## Supplementary File 2. Zonkey (Schubert et al. 2017) report for donkey specimen Ancient2. for "No genetic evidence yet for hinnies at Mazongshan (400-160 BCE), northwestern China": excl_ts.frq.strat (part 82 of 96)

```
  23   chr23_15387032     HCab    T    A        0      0        2 
  23   chr23_15387032     HPrz    T    A        0      0        2 
  23   chr23_15387032     ZBoe    T    A        0      0        2 
  23   chr23_15387032     ZGre    T    A        0      0        2 
  23   chr23_15387032     ZHar    T    A      0.5      1        2 
  23   chr23_15387032   Sample    T    A        0      0        2 
  23   chr23_15467387     AAsi    G    C      0.5      1        2 
  23   chr23_15467387     AKia    G    C        0      0        2 
  23   chr23_15467387     AOna    G    C        0      0        2 
  23   chr23_15467387     ASom    G    C        0      0        2 
  23   chr23_15467387     HCab    G    C        0      0        2 
  23   chr23_15467387     HPrz    G    C        0      0        2 
  23   chr23_15467387     ZBoe    G    C        0      0        2 
  23   chr23_15467387     ZGre    G    C        0      0        2 
  23   chr23_15467387     ZHar    G    C        0      0        2 
  23   chr23_15467387   Sample    G    C        0      0        2 
  23   chr23_15488020     AAsi    A    T        0      0        2 
  23   chr23_15488020     AKia    A    T        0      0        2 
  23   chr23_15488020     AOna    A    T        0      0        2 
  23   chr23_15488020     ASom    A    T        0      0        2 
  23   chr23_15488020     HCab    A    T        1      2        2 
  23   chr23_15488020     HPrz    A    T        1      2        2 
  23   chr23_15488020     ZBoe    A    T        0      0        2 
  23   chr23_15488020     ZGre    A    T        0      0        2 
  23   chr23_15488020     ZHar    A    T        0      0        2 
  23   chr23_15488020   Sample    A    T        0      0        2 
  23   chr23_15489418     AAsi    C    A        0      0        2 
  23   chr23_15489418     AKia    C    A        0      0        2 
  23   chr23_15489418     AOna    C    A        0      0        2 
  23   chr23_15489418     ASom    C    A        0      0        2 
  23   chr23_15489418     HCab    C    A        1      2        2 
  23   chr23_15489418     HPrz    C    A        1      2        2 
  23   chr23_15489418     ZBoe    C    A        0      0        2 
  23   chr23_15489418     ZGre    C    A        0      0        2 
  23   chr23_15489418     ZHar    C    A        0      0        2 
  23   chr23_15489418   Sample    C    A        0      0        2 
  23   chr23_15513138     AAsi    C    G        0      0        2 
  23   chr23_15513138     AKia    C    G        0      0        2 
  23   chr23_15513138     AOna    C    G        0      0        2 
  23   chr23_15513138     ASom    C    G        0      0        2 
  23   chr23_15513138     HCab    C    G        0      0        2 
  23   chr23_15513138     HPrz    C    G        0      0        2 
  23   chr23_15513138     ZBoe    C    G        0      0        2 
  23   chr23_15513138     ZGre    C    G        0      0        2 
  23   chr23_15513138     ZHar    C    G        1      2        2 
  23   chr23_15513138   Sample    C    G        0      0        2 
  23   chr23_15528772     AAsi    C    A        0      0        2 
  23   chr23_15528772     AKia    C    A        0      0        2 
  23   chr23_15528772     AOna    C    A        0      0        2 
  23   chr23_15528772     ASom    C    A        0      0        2 
  23   chr23_15528772     HCab    C    A        0      0        2 
  23   chr23_15528772     HPrz    C    A        0      0        2 
  23   chr23_15528772     ZBoe    C    A      0.5      1        2 
  23   chr23_15528772     ZGre    C    A        0      0        2 
  23   chr23_15528772     ZHar    C    A        0      0        2 
  23   chr23_15528772   Sample    C    A        0      0        2 
  23   chr23_15532315     AAsi    G    C        0      0        2 
  23   chr23_15532315     AKia    G    C        0      0        2 
  23   chr23_15532315     AOna    G    C        0      0        2 
  23   chr23_15532315     ASom    G    C        0      0        2 
  23   chr23_15532315     HCab    G    C        0      0        2 
  23   chr23_15532315     HPrz    G    C        0      0        2 
  23   chr23_15532315     ZBoe    G    C      0.5      1        2 
  23   chr23_15532315     ZGre    G    C        0      0        2 
  23   chr23_15532315     ZHar    G    C        0      0        2 
  23   chr23_15532315   Sample    G    C        0      0        2 
  23   chr23_15536245     AAsi    G    C        0      0        2 
  23   chr23_15536245     AKia    G    C        0      0        2 
  23   chr23_15536245     AOna    G    C        0      0        2 
  23   chr23_15536245     ASom    G    C        0      0        2 
  23   chr23_15536245     HCab    G    C        0      0        2 
  23   chr23_15536245     HPrz    G    C        0      0        2 
  23   chr23_15536245     ZBoe    G    C        0      0        2 
  23   chr23_15536245     ZGre    G    C        0      0        2 
  23   chr23_15536245     ZHar    G    C        1      2        2 
  23   chr23_15536245   Sample    G    C        0      0        2 
  23   chr23_15564657     AAsi    G    T        0      0        2 
  23   chr23_15564657     AKia    G    T        0      0        2 
  23   chr23_15564657     AOna    G    T        0      0        2 
  23   chr23_15564657     ASom    G    T      0.5      1        2 
  23   chr23_15564657     HCab    G    T        0      0        2 
  23   chr23_15564657     HPrz    G    T        0      0        2 
  23   chr23_15564657     ZBoe    G    T        0      0        2 
  23   chr23_15564657     ZGre    G    T        0      0        2 
  23   chr23_15564657     ZHar    G    T        0      0        2 
  23   chr23_15564657   Sample    G    T        0      0        2 
  23   chr23_15574399     AAsi    G    C        0      0        2 
  23   chr23_15574399     AKia    G    C        0      0        2 
  23   chr23_15574399     AOna    G    C        0      0        2 
  23   chr23_15574399     ASom    G    C        0      0        2 
  23   chr23_15574399     HCab    G    C        1      2        2 
  23   chr23_15574399     HPrz    G    C        1      2        2 
  23   chr23_15574399     ZBoe    G    C        0      0        2 
  23   chr23_15574399     ZGre    G    C        0      0        2 
  23   chr23_15574399     ZHar    G    C        0      0        2 
  23   chr23_15574399   Sample    G    C        0      0        2 
  23   chr23_15588432     AAsi    T    A        0      0        2 
  23   chr23_15588432     AKia    T    A        0      0        2 
  23   chr23_15588432     AOna    T    A        0      0        2 
  23   chr23_15588432     ASom    T    A        0      0        2 
  23   chr23_15588432     HCab    T    A        0      0        2 
  23   chr23_15588432     HPrz    T    A        0      0        2 
  23   chr23_15588432     ZBoe    T    A        0      0        2 
  23   chr23_15588432     ZGre    T    A        0      0        2 
  23   chr23_15588432     ZHar    T    A        1      2        2 
  23   chr23_15588432   Sample    T    A        0      0        2 
  23   chr23_15591169     AAsi    G    T        0      0        2 
  23   chr23_15591169     AKia    G    T        1      2        2 
  23   chr23_15591169     AOna    G    T        1      2        2 
  23   chr23_15591169     ASom    G    T        0      0        2 
  23   chr23_15591169     HCab    G    T        0      0        2 
  23   chr23_15591169     HPrz    G    T        0      0        2 
  23   chr23_15591169     ZBoe    G    T        0      0        2 
  23   chr23_15591169     ZGre    G    T        0      0        2 
  23   chr23_15591169     ZHar    G    T        0      0        2 
  23   chr23_15591169   Sample    G    T        0      0        2 
  23   chr23_15592751     AAsi    T    A        0      0        2 
  23   chr23_15592751     AKia    T    A        0      0        2 
  23   chr23_15592751     AOna    T    A        0      0        2 
  23   chr23_15592751     ASom    T    A        0      0        2 
  23   chr23_15592751     HCab    T    A        1      2        2 
  23   chr23_15592751     HPrz    T    A        1      2        2 
  23   chr23_15592751     ZBoe    T    A        0      0        2 
  23   chr23_15592751     ZGre    T    A        0      0        2 
  23   chr23_15592751     ZHar    T    A        0      0        2 
  23   chr23_15592751   Sample    T    A        0      0        2 
  23   chr23_15648285     AAsi    C    G        0      0        2 
  23   chr23_15648285     AKia    C    G        1      2        2 
  23   chr23_15648285     AOna    C    G        0      0        2 
  23   chr23_15648285     ASom    C    G        0      0        2 
  23   chr23_15648285     HCab    C    G        0      0        2 
  23   chr23_15648285     HPrz    C    G        0      0        2 
  23   chr23_15648285     ZBoe    C    G        0      0        2 
  23   chr23_15648285     ZGre    C    G        0      0        2 
  23   chr23_15648285     ZHar    C    G        0      0        2 
  23   chr23_15648285   Sample    C    G        0      0        2 
  23   chr23_15665968     AAsi    A    T        0      0        2 
  23   chr23_15665968     AKia    A    T        0      0        2 
  23   chr23_15665968     AOna    A    T        0      0        2 
  23   chr23_15665968     ASom    A    T      0.5      1        2 
  23   chr23_15665968     HCab    A    T        0      0        2 
  23   chr23_15665968     HPrz    A    T        0      0        2 
  23   chr23_15665968     ZBoe    A    T        0      0        2 
  23   chr23_15665968     ZGre    A    T        0      0        2 
  23   chr23_15665968     ZHar    A    T        0      0        2 
  23   chr23_15665968   Sample    A    T        0      0        2 
  23   chr23_15677992     AAsi    A    T        0      0        2 
  23   chr23_15677992     AKia    A    T        0      0        2 
  23   chr23_15677992     AOna    A    T        0      0        2 
  23   chr23_15677992     ASom    A    T        0      0        2 
  23   chr23_15677992     HCab    A    T        1      2        2 
  23   chr23_15677992     HPrz    A    T        1      2        2 
  23   chr23_15677992     ZBoe    A    T        0      0        2 
  23   chr23_15677992     ZGre    A    T        0      0        2 
  23   chr23_15677992     ZHar    A    T        0      0        2 
  23   chr23_15677992   Sample    A    T        0      0        2 
  23   chr23_15679037     AAsi    C    A        0      0        2 
  23   chr23_15679037     AKia    C    A        0      0        2 
  23   chr23_15679037     AOna    C    A        0      0        2 
  23   chr23_15679037     ASom    C    A        0      0        2 
  23   chr23_15679037     HCab    C    A        1      2        2 
  23   chr23_15679037     HPrz    C    A        1      2        2 
  23   chr23_15679037     ZBoe    C    A        0      0        2 
  23   chr23_15679037     ZGre    C    A        0      0        2 
  23   chr23_15679037     ZHar    C    A        0      0        2 
  23   chr23_15679037   Sample    C    A        0      0        2 
  23   chr23_15680326     AAsi    A    C        0      0        2 
  23   chr23_15680326     AKia    A    C        0      0        2 
  23   chr23_15680326     AOna    A    C        0      0        2 
  23   chr23_15680326     ASom    A    C        0      0        2 
  23   chr23_15680326     HCab    A    C        1      2        2 
  23   chr23_15680326     HPrz    A    C        1      2        2 
  23   chr23_15680326     ZBoe    A    C        0      0        2 
  23   chr23_15680326     ZGre    A    C        0      0        2 
  23   chr23_15680326     ZHar    A    C        0      0        2 
  23   chr23_15680326   Sample    A    C        0      0        2 
  23   chr23_15689415     AAsi    G    T        0      0        2 
  23   chr23_15689415     AKia    G    T        0      0        2 
  23   chr23_15689415     AOna    G    T        0      0        2 
  23   chr23_15689415     ASom    G    T        0      0        2 
  23   chr23_15689415     HCab    G    T        0      0        2 
  23   chr23_15689415     HPrz    G    T        0      0        2 
  23   chr23_15689415     ZBoe    G    T      0.5      1        2 
  23   chr23_15689415     ZGre    G    T        0      0        2 
  23   chr23_15689415     ZHar    G    T        0      0        2 
  23   chr23_15689415   Sample    G    T        0      0        2 
  23   chr23_15701167     AAsi    C    G        1      2        2 
  23   chr23_15701167     AKia    C    G        0      0        2 
  23   chr23_15701167     AOna    C    G        0      0        2 
  23   chr23_15701167     ASom    C    G        1      2        2 
  23   chr23_15701167     HCab    C    G        0      0        2 
  23   chr23_15701167     HPrz    C    G        0      0        2 
  23   chr23_15701167     ZBoe    C    G        0      0        2 
  23   chr23_15701167     ZGre    C    G        0      0        2 
  23   chr23_15701167     ZHar    C    G        0      0        2 
  23   chr23_15701167   Sample    C    G        1      2        2 
  23   chr23_15710025     AAsi    T    A        0      0        2 
  23   chr23_15710025     AKia    T    A        1      2        2 
  23   chr23_15710025     AOna    T    A        0      0        2 
  23   chr23_15710025     ASom    T    A        0      0        2 
  23   chr23_15710025     HCab    T    A        0      0        2 
  23   chr23_15710025     HPrz    T    A        0      0        2 
  23   chr23_15710025     ZBoe    T    A        0      0        2 
  23   chr23_15710025     ZGre    T    A        0      0        2 
  23   chr23_15710025     ZHar    T    A        0      0        2 
  23   chr23_15710025   Sample    T    A        0      0        2 
  23   chr23_15713883     AAsi    A    C        0      0        2 
  23   chr23_15713883     AKia    A    C      0.5      1        2 
  23   chr23_15713883     AOna    A    C        0      0        2 
  23   chr23_15713883     ASom    A    C        0      0        2 
  23   chr23_15713883     HCab    A    C        0      0        2 
  23   chr23_15713883     HPrz    A    C        0      0        2 
  23   chr23_15713883     ZBoe    A    C        0      0        2 
  23   chr23_15713883     ZGre    A    C        0      0        2 
  23   chr23_15713883     ZHar    A    C        0      0        2 
  23   chr23_15713883   Sample    A    C        0      0        2 
  23   chr23_15714961     AAsi    T    G        0      0        2 
  23   chr23_15714961     AKia    T    G        0      0        2 
  23   chr23_15714961     AOna    T    G        0      0        2 
  23   chr23_15714961     ASom    T    G        0      0        2 
  23   chr23_15714961     HCab    T    G        0      0        2 
  23   chr23_15714961     HPrz    T    G        0      0        2 
  23   chr23_15714961     ZBoe    T    G      0.5      1        2 
  23   chr23_15714961     ZGre    T    G        0      0        2 
  23   chr23_15714961     ZHar    T    G        0      0        2 
  23   chr23_15714961   Sample    T    G        0      0        2 
  23   chr23_15725189     AAsi    C    G        0      0        2 
  23   chr23_15725189     AKia    C    G        0      0        2 
  23   chr23_15725189     AOna    C    G        0      0        2 
  23   chr23_15725189     ASom    C    G        0      0        2 
  23   chr23_15725189     HCab    C    G        0      0        2 
  23   chr23_15725189     HPrz    C    G        1      2        2 
  23   chr23_15725189     ZBoe    C    G        0      0        2 
  23   chr23_15725189     ZGre    C    G        0      0        2 
  23   chr23_15725189     ZHar    C    G        0      0        2 
  23   chr23_15725189   Sample    C    G        0      0        2 
  23   chr23_15729163     AAsi    T    G        0      0        2 
  23   chr23_15729163     AKia    T    G        0      0        2 
  23   chr23_15729163     AOna    T    G        0      0        2 
  23   chr23_15729163     ASom    T    G        0      0        2 
  23   chr23_15729163     HCab    T    G      0.5      1        2 
  23   chr23_15729163     HPrz    T    G        0      0        2 
  23   chr23_15729163     ZBoe    T    G        0      0        2 
  23   chr23_15729163     ZGre    T    G        0      0        2 
  23   chr23_15729163     ZHar    T    G        0      0        2 
  23   chr23_15729163   Sample    T    G        0      0        2 
  23   chr23_15746779     AAsi    A    C        0      0        2 
  23   chr23_15746779     AKia    A    C        0      0        2 
  23   chr23_15746779     AOna    A    C        1      2        2 
  23   chr23_15746779     ASom    A    C        0      0        2 
  23   chr23_15746779     HCab    A    C        1      2        2 
  23   chr23_15746779     HPrz    A    C        1      2        2 
  23   chr23_15746779     ZBoe    A    C        0      0        2 
  23   chr23_15746779     ZGre    A    C        0      0        2 
  23   chr23_15746779     ZHar    A    C        0      0        2 
  23   chr23_15746779   Sample    A    C        0      0        2 
  23   chr23_15786597     AAsi    C    G        0      0        2 
  23   chr23_15786597     AKia    C    G        0      0        2 
  23   chr23_15786597     AOna    C    G        0      0        2 
  23   chr23_15786597     ASom    C    G        0      0        2 
  23   chr23_15786597     HCab    C    G        0      0        2 
  23   chr23_15786597     HPrz    C    G        0      0        2 
  23   chr23_15786597     ZBoe    C    G        1      2        2 
  23   chr23_15786597     ZGre    C    G        0      0        2 
  23   chr23_15786597     ZHar    C    G        0      0        2 
  23   chr23_15786597   Sample    C    G        0      0        2 
  23   chr23_15807604     AAsi    C    A        1      2        2 
  23   chr23_15807604     AKia    C    A        0      0        2 
  23   chr23_15807604     AOna    C    A        0      0        2 
  23   chr23_15807604     ASom    C    A        1      2        2 
  23   chr23_15807604     HCab    C    A        0      0        2 
  23   chr23_15807604     HPrz    C    A        0      0        2 
  23   chr23_15807604     ZBoe    C    A        0      0        2 
  23   chr23_15807604     ZGre    C    A        0      0        2 
  23   chr23_15807604     ZHar    C    A        0      0        2 
  23   chr23_15807604   Sample    C    A        1      2        2 
  23   chr23_15808177     AAsi    G    C        0      0        2 
  23   chr23_15808177     AKia    G    C        0      0        2 
  23   chr23_15808177     AOna    G    C        0      0        2 
  23   chr23_15808177     ASom    G    C        0      0        2 
  23   chr23_15808177     HCab    G    C        1      2        2 
  23   chr23_15808177     HPrz    G    C        1      2        2 
  23   chr23_15808177     ZBoe    G    C        0      0        2 
  23   chr23_15808177     ZGre    G    C        0      0        2 
  23   chr23_15808177     ZHar    G    C        0      0        2 
  23   chr23_15808177   Sample    G    C        0      0        2 
  23   chr23_15809546     AAsi    G    C        1      2        2 
  23   chr23_15809546     AKia    G    C        1      2        2 
  23   chr23_15809546     AOna    G    C        0      0        2 
  23   chr23_15809546     ASom    G    C        1      2        2 
  23   chr23_15809546     HCab    G    C        0      0        2 
  23   chr23_15809546     HPrz    G    C        0      0        2 
  23   chr23_15809546     ZBoe    G    C        0      0        2 
  23   chr23_15809546     ZGre    G    C        0      0        2 
  23   chr23_15809546     ZHar    G    C        0      0        2 
  23   chr23_15809546   Sample    G    C        1      2        2 
  23   chr23_15814508     AAsi    G    T        0      0        2 
  23   chr23_15814508     AKia    G    T        1      2        2 
  23   chr23_15814508     AOna    G    T        0      0        2 
  23   chr23_15814508     ASom    G    T        0      0        2 
  23   chr23_15814508     HCab    G    T        0      0        2 
  23   chr23_15814508     HPrz    G    T        0      0        2 
  23   chr23_15814508     ZBoe    G    T        1      2        2 
  23   chr23_15814508     ZGre    G    T        1      2        2 
  23   chr23_15814508     ZHar    G    T        0      0        2 
  23   chr23_15814508   Sample    G    T        0      0        2 
  23   chr23_15823830     AAsi    C    G        0      0        2 
  23   chr23_15823830     AKia    C    G        0      0        2 
  23   chr23_15823830     AOna    C    G        0      0        2 
  23   chr23_15823830     ASom    C    G        1      2        2 
  23   chr23_15823830     HCab    C    G        0      0        2 
  23   chr23_15823830     HPrz    C    G        0      0        2 
  23   chr23_15823830     ZBoe    C    G        0      0        2 
  23   chr23_15823830     ZGre    C    G        0      0        2 
  23   chr23_15823830     ZHar    C    G        0      0        2 
  23   chr23_15823830   Sample    C    G        0      0        2 
  23   chr23_15829812     AAsi    T    G        1      2        2 
  23   chr23_15829812     AKia    T    G        0      0        2 
  23   chr23_15829812     AOna    T    G        0      0        2 
  23   chr23_15829812     ASom    T    G        1      2        2 
  23   chr23_15829812     HCab    T    G        0      0        2 
  23   chr23_15829812     HPrz    T    G        0      0        2 
  23   chr23_15829812     ZBoe    T    G        0      0        2 
  23   chr23_15829812     ZGre    T    G        0      0        2 
  23   chr23_15829812     ZHar    T    G        0      0        2 
  23   chr23_15829812   Sample    T    G        1      2        2 
  23   chr23_15857538     AAsi    G    C        0      0        2 
  23   chr23_15857538     AKia    G    C        0      0        2 
  23   chr23_15857538     AOna    G    C        0      0        2 
  23   chr23_15857538     ASom    G    C        0      0        2 
  23   chr23_15857538     HCab    G    C        0      0        2 
  23   chr23_15857538     HPrz    G    C        0      0        2 
  23   chr23_15857538     ZBoe    G    C        0      0        2 
  23   chr23_15857538     ZGre    G    C      0.5      1        2 
  23   chr23_15857538     ZHar    G    C        0      0        2 
  23   chr23_15857538   Sample    G    C        0      0        2 
  23   chr23_15934353     AAsi    T    A        0      0        2 
  23   chr23_15934353     AKia    T    A        0      0        2 
  23   chr23_15934353     AOna    T    A        0      0        2 
  23   chr23_15934353     ASom    T    A        0      0        2 
  23   chr23_15934353     HCab    T    A        1      2        2 
  23   chr23_15934353     HPrz    T    A        1      2        2 
  23   chr23_15934353     ZBoe    T    A        0      0        2 
  23   chr23_15934353     ZGre    T    A        0      0        2 
  23   chr23_15934353     ZHar    T    A        0      0        2 
  23   chr23_15934353   Sample    T    A        0      0        2 
  23   chr23_15943647     AAsi    C    A        0      0        2 
  23   chr23_15943647     AKia    C    A        0      0        2 
  23   chr23_15943647     AOna    C    A        0      0        2 
  23   chr23_15943647     ASom    C    A        0      0        2 
  23   chr23_15943647     HCab    C    A        0      0        2 
  23   chr23_15943647     HPrz    C    A        0      0        2 
  23   chr23_15943647     ZBoe    C    A      0.5      1        2 
  23   chr23_15943647     ZGre    C    A        0      0        2 
  23   chr23_15943647     ZHar    C    A        0      0        2 
  23   chr23_15943647   Sample    C    A        0      0        2 
  23   chr23_15952945     AAsi    G    T        0      0        2 
  23   chr23_15952945     AKia    G    T        0      0        2 
  23   chr23_15952945     AOna    G    T        0      0        2 
  23   chr23_15952945     ASom    G    T        0      0        2 
  23   chr23_15952945     HCab    G    T        1      2        2 
  23   chr23_15952945     HPrz    G    T        1      2        2 
  23   chr23_15952945     ZBoe    G    T        0      0        2 
  23   chr23_15952945     ZGre    G    T        0      0        2 
  23   chr23_15952945     ZHar    G    T        0      0        2 
  23   chr23_15952945   Sample    G    T        0      0        2 
  23   chr23_15976978     AAsi    T    A        0      0        2 
  23   chr23_15976978     AKia    T    A      0.5      1        2 
  23   chr23_15976978     AOna    T    A        1      2        2 
  23   chr23_15976978     ASom    T    A        0      0        2 
  23   chr23_15976978     HCab    T    A        0      0        2 
  23   chr23_15976978     HPrz    T    A        0      0        2 
  23   chr23_15976978     ZBoe    T    A        0      0        2 
  23   chr23_15976978     ZGre    T    A        0      0        2 
  23   chr23_15976978     ZHar    T    A        0      0        2 
  23   chr23_15976978   Sample    T    A        0      0        2 
  23   chr23_15990021     AAsi    A    T        0      0        2 
  23   chr23_15990021     AKia    A    T        0      0        2 
  23   chr23_15990021     AOna    A    T        0      0        2 
  23   chr23_15990021     ASom    A    T        0      0        2 
  23   chr23_15990021     HCab    A    T        0      0        2 
  23   chr23_15990021     HPrz    A    T        0      0        2 
  23   chr23_15990021     ZBoe    A    T      0.5      1        2 
  23   chr23_15990021     ZGre    A    T        0      0        2 
  23   chr23_15990021     ZHar    A    T        0      0        2 
  23   chr23_15990021   Sample    A    T        0      0        2 
  23   chr23_16033635     AAsi    G    C        0      0        2 
  23   chr23_16033635     AKia    G    C        0      0        2 
  23   chr23_16033635     AOna    G    C        0      0        2 
  23   chr23_16033635     ASom    G    C        0      0        2 
  23   chr23_16033635     HCab    G    C        0      0        2 
  23   chr23_16033635     HPrz    G    C        0      0        2 
  23   chr23_16033635     ZBoe    G    C        0      0        2 
  23   chr23_16033635     ZGre    G    C        0      0        2 
  23   chr23_16033635     ZHar    G    C      0.5      1        2 
  23   chr23_16033635   Sample    G    C        0      0        2 
  23   chr23_16034199     AAsi    G    C        0      0        2 
  23   chr23_16034199     AKia    G    C        0      0        2 
  23   chr23_16034199     AOna    G    C        0      0        2 
  23   chr23_16034199     ASom    G    C        0      0        2 
  23   chr23_16034199     HCab    G    C        0      0        2 
  23   chr23_16034199     HPrz    G    C        0      0        2 
  23   chr23_16034199     ZBoe    G    C      0.5      1        2 
  23   chr23_16034199     ZGre    G    C        0      0        2 
  23   chr23_16034199     ZHar    G    C        0      0        2 
  23   chr23_16034199   Sample    G    C        0      0        2 
  23   chr23_16042833     AAsi    C    G      0.5      1        2 
  23   chr23_16042833     AKia    C    G        0      0        2 
  23   chr23_16042833     AOna    C    G        0      0        2 
  23   chr23_16042833     ASom    C    G        0      0        2 
  23   chr23_16042833     HCab    C    G        0      0        2 
  23   chr23_16042833     HPrz    C    G        0      0        2 
  23   chr23_16042833     ZBoe    C    G        0      0        2 
  23   chr23_16042833     ZGre    C    G        0      0        2 
  23   chr23_16042833     ZHar    C    G        0      0        2 
  23   chr23_16042833   Sample    C    G        0      0        2 
  23   chr23_16063186     AAsi    G    T        0      0        2 
  23   chr23_16063186     AKia    G    T        0      0        2 
  23   chr23_16063186     AOna    G    T        0      0        2 
  23   chr23_16063186     ASom    G    T        0      0        2 
  23   chr23_16063186     HCab    G    T        1      2        2 
  23   chr23_16063186     HPrz    G    T      0.5      1        2 
  23   chr23_16063186     ZBoe    G    T        0      0        2 
  23   chr23_16063186     ZGre    G    T        0      0        2 
  23   chr23_16063186     ZHar    G    T        0      0        2 
  23   chr23_16063186   Sample    G    T        0      0        2 
  23   chr23_16076230     AAsi    G    C        0      0        2 
  23   chr23_16076230     AKia    G    C      0.5      1        2 
  23   chr23_16076230     AOna    G    C        1      2        2 
  23   chr23_16076230     ASom    G    C        0      0        2 
  23   chr23_16076230     HCab    G    C        0      0        2 
  23   chr23_16076230     HPrz    G    C        0      0        2 
  23   chr23_16076230     ZBoe    G    C        0      0        2 
  23   chr23_16076230     ZGre    G    C        0      0        2 
  23   chr23_16076230     ZHar    G    C        0      0        2 
  23   chr23_16076230   Sample    G    C        0      0        2 
  23   chr23_16102789     AAsi    C    A        0      0        2 
  23   chr23_16102789     AKia    C    A        0      0        2 
  23   chr23_16102789     AOna    C    A        0      0        2 
  23   chr23_16102789     ASom    C    A        0      0        2 
  23   chr23_16102789     HCab    C    A        1      2        2 
  23   chr23_16102789     HPrz    C    A        1      2        2 
  23   chr23_16102789     ZBoe    C    A        0      0        2 
  23   chr23_16102789     ZGre    C    A        0      0        2 
  23   chr23_16102789     ZHar    C    A        0      0        2 
  23   chr23_16102789   Sample    C    A        0      0        2 
  23   chr23_16107464     AAsi    A    C        1      2        2 
  23   chr23_16107464     AKia    A    C        0      0        2 
  23   chr23_16107464     AOna    A    C        0      0        2 
  23   chr23_16107464     ASom    A    C        1      2        2 
  23   chr23_16107464     HCab    A    C        0      0        2 
  23   chr23_16107464     HPrz    A    C        0      0        2 
  23   chr23_16107464     ZBoe    A    C        0      0        2 
  23   chr23_16107464     ZGre    A    C        0      0        2 
  23   chr23_16107464     ZHar    A    C        0      0        2 
  23   chr23_16107464   Sample    A    C        1      2        2 
  23   chr23_16111818     AAsi    G    T        0      0        2 
  23   chr23_16111818     AKia    G    T        0      0        2 
  23   chr23_16111818     AOna    G    T        0      0        2 
  23   chr23_16111818     ASom    G    T      0.5      1        2 
  23   chr23_16111818     HCab    G    T        0      0        2 
  23   chr23_16111818     HPrz    G    T        0      0        2 
  23   chr23_16111818     ZBoe    G    T        0      0        2 
  23   chr23_16111818     ZGre    G    T        0      0        2 
  23   chr23_16111818     ZHar    G    T        0      0        2 
  23   chr23_16111818   Sample    G    T        0      0        2 
  23   chr23_16114603     AAsi    C    A        0      0        2 
  23   chr23_16114603     AKia    C    A        0      0        2 
  23   chr23_16114603     AOna    C    A        0      0        2 
  23   chr23_16114603     ASom    C    A        0      0        2 
  23   chr23_16114603     HCab    C    A        0      0        2 
  23   chr23_16114603     HPrz    C    A        0      0        2 
  23   chr23_16114603     ZBoe    C    A      0.5      1        2 
  23   chr23_16114603     ZGre    C    A        0      0        2 
  23   chr23_16114603     ZHar    C    A        0      0        2 
  23   chr23_16114603   Sample    C    A        0      0        2 
  23   chr23_16131639     AAsi    G    T        0      0        2 
  23   chr23_16131639     AKia    G    T        0      0        2 
  23   chr23_16131639     AOna    G    T        0      0        2 
  23   chr23_16131639     ASom    G    T        0      0        2 
  23   chr23_16131639     HCab    G    T        1      2        2 
  23   chr23_16131639     HPrz    G    T        1      2        2 
  23   chr23_16131639     ZBoe    G    T        0      0        2 
  23   chr23_16131639     ZGre    G    T        0      0        2 
  23   chr23_16131639     ZHar    G    T        0      0        2 
  23   chr23_16131639   Sample    G    T        0      0        2 
  23   chr23_16160256     AAsi    G    C        0      0        2 
  23   chr23_16160256     AKia    G    C        0      0        2 
  23   chr23_16160256     AOna    G    C        0      0        2 
  23   chr23_16160256     ASom    G    C        0      0        2 
  23   chr23_16160256     HCab    G    C        1      2        2 
  23   chr23_16160256     HPrz    G    C        1      2        2 
  23   chr23_16160256     ZBoe    G    C        0      0        2 
  23   chr23_16160256     ZGre    G    C        0      0        2 
  23   chr23_16160256     ZHar    G    C        0      0        2 
  23   chr23_16160256   Sample    G    C        0      0        2 
  23   chr23_16166174     AAsi    A    T        0      0        2 
  23   chr23_16166174     AKia    A    T        0      0        2 
  23   chr23_16166174     AOna    A    T        0      0        2 
  23   chr23_16166174     ASom    A    T        0      0        2 
  23   chr23_16166174     HCab    A    T        1      2        2 
  23   chr23_16166174     HPrz    A    T        1      2        2 
  23   chr23_16166174     ZBoe    A    T        0      0        2 
  23   chr23_16166174     ZGre    A    T        0      0        2 
  23   chr23_16166174     ZHar    A    T        0      0        2 
  23   chr23_16166174   Sample    A    T        0      0        2 
  23   chr23_16210488     AAsi    G    T        0      0        2 
  23   chr23_16210488     AKia    G    T        0      0        2 
  23   chr23_16210488     AOna    G    T        0      0        2 
  23   chr23_16210488     ASom    G    T        0      0        2 
  23   chr23_16210488     HCab    G    T        0      0        2 
  23   chr23_16210488     HPrz    G    T        0      0        2 
  23   chr23_16210488     ZBoe    G    T        0      0        2 
  23   chr23_16210488     ZGre    G    T        0      0        2 
  23   chr23_16210488     ZHar    G    T        1      2        2 
  23   chr23_16210488   Sample    G    T        0      0        2 
  23   chr23_16219173     AAsi    A    C        1      2        2 
  23   chr23_16219173     AKia    A    C        0      0        2 
  23   chr23_16219173     AOna    A    C        0      0        2 
  23   chr23_16219173     ASom    A    C        1      2        2 
  23   chr23_16219173     HCab    A    C        0      0        2 
  23   chr23_16219173     HPrz    A    C        0      0        2 
  23   chr23_16219173     ZBoe    A    C        0      0        2 
  23   chr23_16219173     ZGre    A    C        0      0        2 
  23   chr23_16219173     ZHar    A    C        0      0        2 
  23   chr23_16219173   Sample    A    C        1      2        2 
  23   chr23_16219365     AAsi    C    G        0      0        2 
  23   chr23_16219365     AKia    C    G        0      0        2 
  23   chr23_16219365     AOna    C    G        0      0        2 
  23   chr23_16219365     ASom    C    G        0      0        2 
  23   chr23_16219365     HCab    C    G        1      2        2 
  23   chr23_16219365     HPrz    C    G        1      2        2 
  23   chr23_16219365     ZBoe    C    G        0      0        2 
  23   chr23_16219365     ZGre    C    G        0      0        2 
  23   chr23_16219365     ZHar    C    G        0      0        2 
  23   chr23_16219365   Sample    C    G        0      0        2 
  23   chr23_16236135     AAsi    C    G        0      0        2 
  23   chr23_16236135     AKia    C    G        0      0        2 
  23   chr23_16236135     AOna    C    G        0      0        2 
  23   chr23_16236135     ASom    C    G        0      0        2 
  23   chr23_16236135     HCab    C    G        0      0        2 
  23   chr23_16236135     HPrz    C    G        0      0        2 
  23   chr23_16236135     ZBoe    C    G        0      0        2 
  23   chr23_16236135     ZGre    C    G        0      0        2 
  23   chr23_16236135     ZHar    C    G      0.5      1        2 
  23   chr23_16236135   Sample    C    G        0      0        2 
  23   chr23_16244289     AAsi    T    A        0      0        2 
  23   chr23_16244289     AKia    T    A        0      0        2 
  23   chr23_16244289     AOna    T    A        1      2        2 
  23   chr23_16244289     ASom    T    A        0      0        2 
  23   chr23_16244289     HCab    T    A        0      0        2 
  23   chr23_16244289     HPrz    T    A        0      0        2 
  23   chr23_16244289     ZBoe    T    A        0      0        2 
  23   chr23_16244289     ZGre    T    A        0      0        2 
  23   chr23_16244289     ZHar    T    A        0      0        2 
  23   chr23_16244289   Sample    T    A        0      0        2 
  23   chr23_16268746     AAsi    T    A        0      0        2 
  23   chr23_16268746     AKia    T    A        0      0        2 
  23   chr23_16268746     AOna    T    A        0      0        2 
  23   chr23_16268746     ASom    T    A        0      0        2 
  23   chr23_16268746     HCab    T    A        1      2        2 
  23   chr23_16268746     HPrz    T    A        1      2        2 
  23   chr23_16268746     ZBoe    T    A        0      0        2 
  23   chr23_16268746     ZGre    T    A        0      0        2 
  23   chr23_16268746     ZHar    T    A        0      0        2 
  23   chr23_16268746   Sample    T    A        0      0        2 
  23   chr23_16285268     AAsi    G    C        1      2        2 
  23   chr23_16285268     AKia    G    C        0      0        2 
  23   chr23_16285268     AOna    G    C        0      0        2 
  23   chr23_16285268     ASom    G    C        1      2        2 
  23   chr23_16285268     HCab    G    C        0      0        2 
  23   chr23_16285268     HPrz    G    C        0      0        2 
  23   chr23_16285268     ZBoe    G    C        0      0        2 
  23   chr23_16285268     ZGre    G    C        0      0        2 
  23   chr23_16285268     ZHar    G    C        0      0        2 
  23   chr23_16285268   Sample    G    C        1      2        2 
  23   chr23_16512177     AAsi    T    G        0      0        2 
  23   chr23_16512177     AKia    T    G        0      0        2 
  23   chr23_16512177     AOna    T    G        0      0        2 
  23   chr23_16512177     ASom    T    G      0.5      1        2 
  23   chr23_16512177     HCab    T    G        0      0        2 
  23   chr23_16512177     HPrz    T    G        0      0        2 
  23   chr23_16512177     ZBoe    T    G        0      0        2 
  23   chr23_16512177     ZGre    T    G        0      0        2 
  23   chr23_16512177     ZHar    T    G        0      0        2 
  23   chr23_16512177   Sample    T    G        0      0        2 
  23   chr23_16513555     AAsi    C    G        0      0        2 
  23   chr23_16513555     AKia    C    G        0      0        2 
  23   chr23_16513555     AOna    C    G        0      0        2 
  23   chr23_16513555     ASom    C    G        0      0        2 
  23   chr23_16513555     HCab    C    G        1      2        2 
  23   chr23_16513555     HPrz    C    G      0.5      1        2 
  23   chr23_16513555     ZBoe    C    G        0      0        2 
  23   chr23_16513555     ZGre    C    G        0      0        2 
  23   chr23_16513555     ZHar    C    G        0      0        2 
  23   chr23_16513555   Sample    C    G        0      0        2 
  23   chr23_16524311     AAsi    A    T        0      0        2 
  23   chr23_16524311     AKia    A    T      0.5      1        2 
  23   chr23_16524311     AOna    A    T        0      0        2 
  23   chr23_16524311     ASom    A    T        0      0        2 
  23   chr23_16524311     HCab    A    T        0      0        2 
  23   chr23_16524311     HPrz    A    T        0      0        2 
  23   chr23_16524311     ZBoe    A    T        0      0        2 
  23   chr23_16524311     ZGre    A    T        0      0        2 
  23   chr23_16524311     ZHar    A    T        0      0        2 
  23   chr23_16524311   Sample    A    T        0      0        2 
  23   chr23_16546518     AAsi    G    C        0      0        2 
  23   chr23_16546518     AKia    G    C        0      0        2 
  23   chr23_16546518     AOna    G    C        0      0        2 
  23   chr23_16546518     ASom    G    C      0.5      1        2 
  23   chr23_16546518     HCab    G    C        0      0        2 
  23   chr23_16546518     HPrz    G    C        0      0        2 
  23   chr23_16546518     ZBoe    G    C        0      0        2 
  23   chr23_16546518     ZGre    G    C        0      0        2 
  23   chr23_16546518     ZHar    G    C        0      0        2 
  23   chr23_16546518   Sample    G    C        0      0        2 
  23   chr23_16552638     AAsi    T    A        0      0        2 
  23   chr23_16552638     AKia    T    A        0      0        2 
  23   chr23_16552638     AOna    T    A        0      0        2 
  23   chr23_16552638     ASom    T    A        0      0        2 
  23   chr23_16552638     HCab    T    A        0      0        2 
  23   chr23_16552638     HPrz    T    A      0.5      1        2 
  23   chr23_16552638     ZBoe    T    A        0      0        2 
  23   chr23_16552638     ZGre    T    A        0      0        2 
  23   chr23_16552638     ZHar    T    A        0      0        2 
  23   chr23_16552638   Sample    T    A        0      0        2 
  23   chr23_16566922     AAsi    G    T        0      0        2 
  23   chr23_16566922     AKia    G    T        0      0        2 
  23   chr23_16566922     AOna    G    T        0      0        2 
  23   chr23_16566922     ASom    G    T        0      0        2 
  23   chr23_16566922     HCab    G    T        1      2        2 
  23   chr23_16566922     HPrz    G    T        1      2        2 
  23   chr23_16566922     ZBoe    G    T        0      0        2 
  23   chr23_16566922     ZGre    G    T        0      0        2 
  23   chr23_16566922     ZHar    G    T        0      0        2 
  23   chr23_16566922   Sample    G    T        0      0        2 
  23   chr23_16587729     AAsi    C    G        0      0        2 
  23   chr23_16587729     AKia    C    G        0      0        2 
  23   chr23_16587729     AOna    C    G        0      0        2 
  23   chr23_16587729     ASom    C    G        0      0        2 
  23   chr23_16587729     HCab    C    G        1      2        2 
  23   chr23_16587729     HPrz    C    G        1      2        2 
  23   chr23_16587729     ZBoe    C    G        0      0        2 
  23   chr23_16587729     ZGre    C    G        0      0        2 
  23   chr23_16587729     ZHar    C    G        0      0        2 
  23   chr23_16587729   Sample    C    G        0      0        2 
  23   chr23_16599314     AAsi    A    C        0      0        2 
  23   chr23_16599314     AKia    A    C        0      0        2 
  23   chr23_16599314     AOna    A    C        0      0        2 
  23   chr23_16599314     ASom    A    C        0      0        2 
  23   chr23_16599314     HCab    A    C        0      0        2 
  23   chr23_16599314     HPrz    A    C        0      0        2 
  23   chr23_16599314     ZBoe    A    C        0      0        2 
  23   chr23_16599314     ZGre    A    C        0      0        2 
  23   chr23_16599314     ZHar    A    C        1      2        2 
  23   chr23_16599314   Sample    A    C        0      0        2 
  23   chr23_16599338     AAsi    G    T        0      0        2 
  23   chr23_16599338     AKia    G    T        0      0        2 
  23   chr23_16599338     AOna    G    T        0      0        2 
  23   chr23_16599338     ASom    G    T        0      0        2 
  23   chr23_16599338     HCab    G    T        0      0        2 
  23   chr23_16599338     HPrz    G    T        0      0        2 
  23   chr23_16599338     ZBoe    G    T        0      0        2 
  23   chr23_16599338     ZGre    G    T        1      2        2 
  23   chr23_16599338     ZHar    G    T        0      0        2 
  23   chr23_16599338   Sample    G    T        0      0        2 
  23   chr23_16616032     AAsi    C    G        0      0        2 
  23   chr23_16616032     AKia    C    G        0      0        2 
  23   chr23_16616032     AOna    C    G        0      0        2 
  23   chr23_16616032     ASom    C    G        0      0        2 
  23   chr23_16616032     HCab    C    G        0      0        2 
  23   chr23_16616032     HPrz    C    G        0      0        2 
  23   chr23_16616032     ZBoe    C    G        1      2        2 
  23   chr23_16616032     ZGre    C    G        1      2        2 
  23   chr23_16616032     ZHar    C    G        0      0        2 
  23   chr23_16616032   Sample    C    G        0      0        2 
  23   chr23_16638091     AAsi    T    G        0      0        2 
  23   chr23_16638091     AKia    T    G        0      0        2 
  23   chr23_16638091     AOna    T    G        0      0        2 
  23   chr23_16638091     ASom    T    G        0      0        2 
  23   chr23_16638091     HCab    T    G        1      2        2 
  23   chr23_16638091     HPrz    T    G        1      2        2 
  23   chr23_16638091     ZBoe    T    G        0      0        2 
  23   chr23_16638091     ZGre    T    G        0      0        2 
  23   chr23_16638091     ZHar    T    G        0      0        2 
  23   chr23_16638091   Sample    T    G        0      0        2 
  23   chr23_16655164     AAsi    T    A        0      0        2 
  23   chr23_16655164     AKia    T    A        0      0        2 
  23   chr23_16655164     AOna    T    A        0      0        2 
  23   chr23_16655164     ASom    T    A        0      0        2 
  23   chr23_16655164     HCab    T    A        0      0        2 
  23   chr23_16655164     HPrz    T    A        0      0        2 
  23   chr23_16655164     ZBoe    T    A        0      0        2 
  23   chr23_16655164     ZGre    T    A      0.5      1        2 
  23   chr23_16655164     ZHar    T    A        0      0        2 
  23   chr23_16655164   Sample    T    A        0      0        2 
  23   chr23_16659098     AAsi    G    T        1      2        2 
  23   chr23_16659098     AKia    G    T        0      0        2 
  23   chr23_16659098     AOna    G    T        0      0        2 
  23   chr23_16659098     ASom    G    T        1      2        2 
  23   chr23_16659098     HCab    G    T        0      0        2 
  23   chr23_16659098     HPrz    G    T        0      0        2 
  23   chr23_16659098     ZBoe    G    T        0      0        2 
  23   chr23_16659098     ZGre    G    T        0      0        2 
  23   chr23_16659098     ZHar    G    T        0      0        2 
  23   chr23_16659098   Sample    G    T        1      2        2 
  23   chr23_16662967     AAsi    T    A        0      0        2 
  23   chr23_16662967     AKia    T    A        0      0        2 
  23   chr23_16662967     AOna    T    A        0      0        2 
  23   chr23_16662967     ASom    T    A        0      0        2 
  23   chr23_16662967     HCab    T    A        0      0        2 
  23   chr23_16662967     HPrz    T    A        0      0        2 
  23   chr23_16662967     ZBoe    T    A      0.5      1        2 
  23   chr23_16662967     ZGre    T    A        0      0        2 
  23   chr23_16662967     ZHar    T    A        0      0        2 
  23   chr23_16662967   Sample    T    A        0      0        2 
  23   chr23_16676599     AAsi    T    A        1      2        2 
  23   chr23_16676599     AKia    T    A        0      0        2 
  23   chr23_16676599     AOna    T    A        0      0        2 
  23   chr23_16676599     ASom    T    A        1      2        2 
  23   chr23_16676599     HCab    T    A        0      0        2 
  23   chr23_16676599     HPrz    T    A        0      0        2 
  23   chr23_16676599     ZBoe    T    A        0      0        2 
  23   chr23_16676599     ZGre    T    A        0      0        2 
  23   chr23_16676599     ZHar    T    A        0      0        2 
  23   chr23_16676599   Sample    T    A        1      2        2 
  23   chr23_16686725     AAsi    T    G        0      0        2 
  23   chr23_16686725     AKia    T    G        0      0        2 
  23   chr23_16686725     AOna    T    G        0      0        2 
  23   chr23_16686725     ASom    T    G        0      0        2 
  23   chr23_16686725     HCab    T    G        0      0        2 
  23   chr23_16686725     HPrz    T    G        0      0        2 
  23   chr23_16686725     ZBoe    T    G        0      0        2 
  23   chr23_16686725     ZGre    T    G      0.5      1        2 
  23   chr23_16686725     ZHar    T    G        0      0        2 
  23   chr23_16686725   Sample    T    G        0      0        2 
  23   chr23_16693800     AAsi    A    T        0      0        2 
  23   chr23_16693800     AKia    A    T        0      0        2 
  23   chr23_16693800     AOna    A    T        1      2        2 
  23   chr23_16693800     ASom    A    T        0      0        2 
  23   chr23_16693800     HCab    A    T        0      0        2 
  23   chr23_16693800     HPrz    A    T        0      0        2 
  23   chr23_16693800     ZBoe    A    T        0      0        2 
  23   chr23_16693800     ZGre    A    T        0      0        2 
  23   chr23_16693800     ZHar    A    T        0      0        2 
  23   chr23_16693800   Sample    A    T        0      0        2 
  23   chr23_16721475     AAsi    C    A        0      0        2 
  23   chr23_16721475     AKia    C    A      0.5      1        2 
  23   chr23_16721475     AOna    C    A        0      0        2 
  23   chr23_16721475     ASom    C    A        0      0        2 
  23   chr23_16721475     HCab    C    A        0      0        2 
  23   chr23_16721475     HPrz    C    A        0      0        2 
  23   chr23_16721475     ZBoe    C    A        0      0        2 
  23   chr23_16721475     ZGre    C    A        0      0        2 
  23   chr23_16721475     ZHar    C    A        0      0        2 
  23   chr23_16721475   Sample    C    A        0      0        2 
  23   chr23_16724400     AAsi    A    T        0      0        2 
  23   chr23_16724400     AKia    A    T        0      0        2 
  23   chr23_16724400     AOna    A    T        0      0        2 
  23   chr23_16724400     ASom    A    T        0      0        2 
  23   chr23_16724400     HCab    A    T        0      0        2 
  23   chr23_16724400     HPrz    A    T        0      0        2 
  23   chr23_16724400     ZBoe    A    T        0      0        2 
  23   chr23_16724400     ZGre    A    T      0.5      1        2 
  23   chr23_16724400     ZHar    A    T        0      0        2 
  23   chr23_16724400   Sample    A    T        0      0        2 
  23   chr23_16731111     AAsi    T    G        0      0        2 
  23   chr23_16731111     AKia    T    G        0      0        2 
  23   chr23_16731111     AOna    T    G        0      0        2 
  23   chr23_16731111     ASom    T    G        0      0        2 
  23   chr23_16731111     HCab    T    G        0      0        2 
  23   chr23_16731111     HPrz    T    G        0      0        2 
  23   chr23_16731111     ZBoe    T    G      0.5      1        2 
  23   chr23_16731111     ZGre    T    G        0      0        2 
  23   chr23_16731111     ZHar    T    G        0      0        2 
  23   chr23_16731111   Sample    T    G        0      0        2 
  23   chr23_16744547     AAsi    C    G        0      0        2 
  23   chr23_16744547     AKia    C    G        1      2        2 
  23   chr23_16744547     AOna    C    G        1      2        2 
  23   chr23_16744547     ASom    C    G        0      0        2 
  23   chr23_16744547     HCab    C    G        0      0        2 
  23   chr23_16744547     HPrz    C    G        0      0        2 
  23   chr23_16744547     ZBoe    C    G        0      0        2 
  23   chr23_16744547     ZGre    C    G        0      0        2 
  23   chr23_16744547     ZHar    C    G        0      0        2 
  23   chr23_16744547   Sample    C    G        0      0        2 
  23   chr23_16753278     AAsi    A    C        0      0        2 
  23   chr23_16753278     AKia    A    C        1      2        2 
  23   chr23_16753278     AOna    A    C        1      2        2 
  23   chr23_16753278     ASom    A    C        0      0        2 
  23   chr23_16753278     HCab    A    C        0      0        2 
  23   chr23_16753278     HPrz    A    C        0      0        2 
  23   chr23_16753278     ZBoe    A    C        0      0        2 
  23   chr23_16753278     ZGre    A    C        0      0        2 
  23   chr23_16753278     ZHar    A    C        0      0        2 
  23   chr23_16753278   Sample    A    C        0      0        2 
  23   chr23_16754740     AAsi    T    G        0      0        2 
  23   chr23_16754740     AKia    T    G        0      0        2 
  23   chr23_16754740     AOna    T    G        0      0        2 
  23   chr23_16754740     ASom    T    G        0      0        2 
  23   chr23_16754740     HCab    T    G        0      0        2 
  23   chr23_16754740     HPrz    T    G      0.5      1        2 
  23   chr23_16754740     ZBoe    T    G        0      0        2 
  23   chr23_16754740     ZGre    T    G        0      0        2 
  23   chr23_16754740     ZHar    T    G        0      0        2 
  23   chr23_16754740   Sample    T    G        0      0        2 
  23   chr23_16758834     AAsi    G    T        0      0        2 
  23   chr23_16758834     AKia    G    T        0      0        2 
  23   chr23_16758834     AOna    G    T        0      0        2 
  23   chr23_16758834     ASom    G    T        0      0        2 
  23   chr23_16758834     HCab    G    T        0      0        2 
  23   chr23_16758834     HPrz    G    T        0      0        2 
  23   chr23_16758834     ZBoe    G    T      0.5      1        2 
  23   chr23_16758834     ZGre    G    T        0      0        2 
  23   chr23_16758834     ZHar    G    T        0      0        2 
  23   chr23_16758834   Sample    G    T        0      0        2 
  23   chr23_16786500     AAsi    G    C        0      0        2 
  23   chr23_16786500     AKia    G    C        1      2        2 
  23   chr23_16786500     AOna    G    C        1      2        2 
  23   chr23_16786500     ASom    G    C        0      0        2 
  23   chr23_16786500     HCab    G    C        0      0        2 
  23   chr23_16786500     HPrz    G    C        0      0        2 
  23   chr23_16786500     ZBoe    G    C        0      0        2 
  23   chr23_16786500     ZGre    G    C        0      0        2 
  23   chr23_16786500     ZHar    G    C        0      0        2 
  23   chr23_16786500   Sample    G    C        0      0        2 
  23   chr23_16798122     AAsi    T    G        0      0        2 
  23   chr23_16798122     AKia    T    G      0.5      1        2 
  23   chr23_16798122     AOna    T    G        0      0        2 
  23   chr23_16798122     ASom    T    G        0      0        2 
  23   chr23_16798122     HCab    T    G        0      0        2 
  23   chr23_16798122     HPrz    T    G        0      0        2 
  23   chr23_16798122     ZBoe    T    G        0      0        2 
  23   chr23_16798122     ZGre    T    G        0      0        2 
  23   chr23_16798122     ZHar    T    G        0      0        2 
  23   chr23_16798122   Sample    T    G        0      0        2 
  23   chr23_16798403     AAsi    G    T        0      0        2 
  23   chr23_16798403     AKia    G    T        0      0        2 
  23   chr23_16798403     AOna    G    T        0      0        2 
  23   chr23_16798403     ASom    G    T        0      0        2 
  23   chr23_16798403     HCab    G    T        0      0        2 
  23   chr23_16798403     HPrz    G    T        0      0        2 
  23   chr23_16798403     ZBoe    G    T        0      0        2 
  23   chr23_16798403     ZGre    G    T        0      0        2 
  23   chr23_16798403     ZHar    G    T      0.5      1        2 
  23   chr23_16798403   Sample    G    T        0      0        2 
  23   chr23_16801510     AAsi    T    G        0      0        2 
  23   chr23_16801510     AKia    T    G        0      0        2 
  23   chr23_16801510     AOna    T    G        0      0        2 
  23   chr23_16801510     ASom    T    G        0      0        2 
  23   chr23_16801510     HCab    T    G        0      0        2 
  23   chr23_16801510     HPrz    T    G      0.5      1        2 
  23   chr23_16801510     ZBoe    T    G        0      0        2 
  23   chr23_16801510     ZGre    T    G        0      0        2 
  23   chr23_16801510     ZHar    T    G        0      0        2 
  23   chr23_16801510   Sample    T    G        0      0        2 
  23   chr23_16811293     AAsi    C    A        0      0        2 
  23   chr23_16811293     AKia    C    A        0      0        2 
  23   chr23_16811293     AOna    C    A        1      2        2 
  23   chr23_16811293     ASom    C    A        0      0        2 
  23   chr23_16811293     HCab    C    A        0      0        2 
  23   chr23_16811293     HPrz    C    A        0      0        2 
  23   chr23_16811293     ZBoe    C    A        0      0        2 
  23   chr23_16811293     ZGre    C    A        0      0        2 
  23   chr23_16811293     ZHar    C    A        0      0        2 
  23   chr23_16811293   Sample    C    A        0      0        2 
  23   chr23_16821610     AAsi    A    C        0      0        2 
  23   chr23_16821610     AKia    A    C        1      2        2 
  23   chr23_16821610     AOna    A    C        1      2        2 
  23   chr23_16821610     ASom    A    C        0      0        2 
  23   chr23_16821610     HCab    A    C        0      0        2 
  23   chr23_16821610     HPrz    A    C        0      0        2 
  23   chr23_16821610     ZBoe    A    C        0      0        2 
  23   chr23_16821610     ZGre    A    C        0      0        2 
  23   chr23_16821610     ZHar    A    C        0      0        2 
  23   chr23_16821610   Sample    A    C        0      0        2 
  23   chr23_16851003     AAsi    G    T        0      0        2 
  23   chr23_16851003     AKia    G    T        0      0        2 
  23   chr23_16851003     AOna    G    T        0      0        2 
  23   chr23_16851003     ASom    G    T        0      0        2 
  23   chr23_16851003     HCab    G    T        0      0        2 
  23   chr23_16851003     HPrz    G    T        0      0        2 
  23   chr23_16851003     ZBoe    G    T        1      2        2 
  23   chr23_16851003     ZGre    G    T        0      0        2 
  23   chr23_16851003     ZHar    G    T        1      2        2 
  23   chr23_16851003   Sample    G    T        0      0        2 
  23   chr23_16870255     AAsi    A    C        0      0        2 
  23   chr23_16870255     AKia    A    C        0      0        2 
  23   chr23_16870255     AOna    A    C        0      0        2 
  23   chr23_16870255     ASom    A    C        0      0        2 
  23   chr23_16870255     HCab    A    C        0      0        2 
  23   chr23_16870255     HPrz    A    C        0      0        2 
  23   chr23_16870255     ZBoe    A    C        0      0        2 
  23   chr23_16870255     ZGre    A    C      0.5      1        2 
  23   chr23_16870255     ZHar    A    C        0      0        2 
  23   chr23_16870255   Sample    A    C        0      0        2 
  23   chr23_16874770     AAsi    T    G        1      2        2 
  23   chr23_16874770     AKia    T    G        0      0        2 
  23   chr23_16874770     AOna    T    G        0      0        2 
  23   chr23_16874770     ASom    T    G        1      2        2 
  23   chr23_16874770     HCab    T    G        1      2        2 
  23   chr23_16874770     HPrz    T    G        1      2        2 
  23   chr23_16874770     ZBoe    T    G        0      0        2 
  23   chr23_16874770     ZGre    T    G        0      0        2 
  23   chr23_16874770     ZHar    T    G        0      0        2 
  23   chr23_16874770   Sample    T    G        1      2        2 
  23   chr23_16889265     AAsi    A    C        0      0        2 
  23   chr23_16889265     AKia    A    C        0      0        2 
  23   chr23_16889265     AOna    A    C        0      0        2 
  23   chr23_16889265     ASom    A    C        0      0        2 
  23   chr23_16889265     HCab    A    C        1      2        2 
  23   chr23_16889265     HPrz    A    C      0.5      1        2 
  23   chr23_16889265     ZBoe    A    C        0      0        2 
  23   chr23_16889265     ZGre    A    C        0      0        2 
  23   chr23_16889265     ZHar    A    C        0      0        2 
  23   chr23_16889265   Sample    A    C        0      0        2 
  23   chr23_16916244     AAsi    C    A        0      0        2 
  23   chr23_16916244     AKia    C    A        0      0        2 
  23   chr23_16916244     AOna    C    A        0      0        2 
  23   chr23_16916244     ASom    C    A        0      0        2 
  23   chr23_16916244     HCab    C    A        0      0        2 
  23   chr23_16916244     HPrz    C    A        0      0        2 
  23   chr23_16916244     ZBoe    C    A        1      2        2 
  23   chr23_16916244     ZGre    C    A        0      0        2 
  23   chr23_16916244     ZHar    C    A        0      0        2 
  23   chr23_16916244   Sample    C    A        0      0        2 
  23   chr23_16942534     AAsi    A    C        0      0        2 
  23   chr23_16942534     AKia    A    C        0      0        2 
  23   chr23_16942534     AOna    A    C        0      0        2 
  23   chr23_16942534     ASom    A    C        0      0        2 
  23   chr23_16942534     HCab    A    C      0.5      1        2 
  23   chr23_16942534     HPrz    A    C        0      0        2 
  23   chr23_16942534     ZBoe    A    C        0      0        2 
  23   chr23_16942534     ZGre    A    C        0      0        2 
  23   chr23_16942534     ZHar    A    C        0      0        2 
  23   chr23_16942534   Sample    A    C        0      0        2 
  23   chr23_16977725     AAsi    G    T        0      0        2 
  23   chr23_16977725     AKia    G    T        0      0        2 
  23   chr23_16977725     AOna    G    T        0      0        2 
  23   chr23_16977725     ASom    G    T        0      0        2 
  23   chr23_16977725     HCab    G    T        1      2        2 
  23   chr23_16977725     HPrz    G    T        1      2        2 
  23   chr23_16977725     ZBoe    G    T        0      0        2 
  23   chr23_16977725     ZGre    G    T        0      0        2 
  23   chr23_16977725     ZHar    G    T        0      0        2 
  23   chr23_16977725   Sample    G    T        0      0        2 
  23   chr23_16986001     AAsi    G    C        0      0        2 
  23   chr23_16986001     AKia    G    C        0      0        2 
  23   chr23_16986001     AOna    G    C        0      0        2 
  23   chr23_16986001     ASom    G    C        0      0        2 
  23   chr23_16986001     HCab    G    C        0      0        2 
  23   chr23_16986001     HPrz    G    C      0.5      1        2 
  23   chr23_16986001     ZBoe    G    C        0      0        2 
  23   chr23_16986001     ZGre    G    C        0      0        2 
  23   chr23_16986001     ZHar    G    C        0      0        2 
  23   chr23_16986001   Sample    G    C        0      0        2 
  23   chr23_17011224     AAsi    G    T        0      0        2 
  23   chr23_17011224     AKia    G    T        0      0        2 
  23   chr23_17011224     AOna    G    T        0      0        2 
  23   chr23_17011224     ASom    G    T        0      0        2 
  23   chr23_17011224     HCab    G    T        0      0        2 
  23   chr23_17011224     HPrz    G    T        0      0        2 
  23   chr23_17011224     ZBoe    G    T        0      0        2 
  23   chr23_17011224     ZGre    G    T        0      0        2 
  23   chr23_17011224     ZHar    G    T      0.5      1        2 
  23   chr23_17011224   Sample    G    T        0      0        2 
  23   chr23_17039875     AAsi    G    C        0      0        2 
  23   chr23_17039875     AKia    G    C        1      2        2 
  23   chr23_17039875     AOna    G    C        0      0        2 
  23   chr23_17039875     ASom    G    C        0      0        2 
  23   chr23_17039875     HCab    G    C        0      0        2 
  23   chr23_17039875     HPrz    G    C        0      0        2 
  23   chr23_17039875     ZBoe    G    C        0      0        2 
  23   chr23_17039875     ZGre    G    C        0      0        2 
  23   chr23_17039875     ZHar    G    C        0      0        2 
  23   chr23_17039875   Sample    G    C        0      0        2 
  23   chr23_17075605     AAsi    G    C        0      0        2 
  23   chr23_17075605     AKia    G    C        0      0        2 
  23   chr23_17075605     AOna    G    C        1      2        2 
  23   chr23_17075605     ASom    G    C        0      0        2 
  23   chr23_17075605     HCab    G    C        0      0        2 
  23   chr23_17075605     HPrz    G    C        0      0        2 
  23   chr23_17075605     ZBoe    G    C        0      0        2 
  23   chr23_17075605     ZGre    G    C        0      0        2 
  23   chr23_17075605     ZHar    G    C        0      0        2 
  23   chr23_17075605   Sample    G    C        0      0        2 
  23   chr23_17087928     AAsi    G    C        0      0        2 
  23   chr23_17087928     AKia    G    C        0      0        2 
  23   chr23_17087928     AOna    G    C        0      0        2 
  23   chr23_17087928     ASom    G    C        0      0        2 
  23   chr23_17087928     HCab    G    C        1      2        2 
  23   chr23_17087928     HPrz    G    C        1      2        2 
  23   chr23_17087928     ZBoe    G    C        0      0        2 
  23   chr23_17087928     ZGre    G    C        0      0        2 
  23   chr23_17087928     ZHar    G    C        0      0        2 
  23   chr23_17087928   Sample    G    C        0      0        2 
  23   chr23_17097296     AAsi    A    T      0.5      1        2 
  23   chr23_17097296     AKia    A    T        0      0        2 
  23   chr23_17097296     AOna    A    T        0      0        2 
  23   chr23_17097296     ASom    A    T        0      0        2 
  23   chr23_17097296     HCab    A    T        0      0        2 
  23   chr23_17097296     HPrz    A    T        0      0        2 
  23   chr23_17097296     ZBoe    A    T        0      0        2 
  23   chr23_17097296     ZGre    A    T        0      0        2 
  23   chr23_17097296     ZHar    A    T        0      0        2 
  23   chr23_17097296   Sample    A    T        0      0        2 
  23   chr23_17106951     AAsi    G    C        1      2        2 
  23   chr23_17106951     AKia    G    C        0      0        2 
  23   chr23_17106951     AOna    G    C        0      0        2 
  23   chr23_17106951     ASom    G    C        1      2        2 
  23   chr23_17106951     HCab    G    C        0      0        2 
  23   chr23_17106951     HPrz    G    C        0      0        2 
  23   chr23_17106951     ZBoe    G    C        0      0        2 
  23   chr23_17106951     ZGre    G    C        0      0        2 
  23   chr23_17106951     ZHar    G    C        0      0        2 
  23   chr23_17106951   Sample    G    C        1      2        2 
  23   chr23_17114780     AAsi    G    T        0      0        2 
  23   chr23_17114780     AKia    G    T        0      0        2 
  23   chr23_17114780     AOna    G    T        0      0        2 
  23   chr23_17114780     ASom    G    T        0      0        2 
  23   chr23_17114780     HCab    G    T      0.5      1        2 
  23   chr23_17114780     HPrz    G    T        0      0        2 
  23   chr23_17114780     ZBoe    G    T        0      0        2 
  23   chr23_17114780     ZGre    G    T        0      0        2 
  23   chr23_17114780     ZHar    G    T        0      0        2 
  23   chr23_17114780   Sample    G    T        0      0        2 
  23   chr23_17122832     AAsi    T    G        0      0        2 
  23   chr23_17122832     AKia    T    G        0      0        2 
  23   chr23_17122832     AOna    T    G        0      0        2 
  23   chr23_17122832     ASom    T    G        0      0        2 
  23   chr23_17122832     HCab    T    G        0      0        2 
  23   chr23_17122832     HPrz    T    G        0      0        2 
  23   chr23_17122832     ZBoe    T    G        0      0        2 
  23   chr23_17122832     ZGre    T    G        1      2        2 
  23   chr23_17122832     ZHar    T    G        0      0        2 
  23   chr23_17122832   Sample    T    G        0      0        2 
  23   chr23_17141385     AAsi    G    T        0      0        2 
  23   chr23_17141385     AKia    G    T        0      0        2 
  23   chr23_17141385     AOna    G    T        0      0        2 
  23   chr23_17141385     ASom    G    T        0      0        2 
  23   chr23_17141385     HCab    G    T        0      0        2 
  23   chr23_17141385     HPrz    G    T      0.5      1        2 
  23   chr23_17141385     ZBoe    G    T        0      0        2 
  23   chr23_17141385     ZGre    G    T        0      0        2 
  23   chr23_17141385     ZHar    G    T        0      0        2 
  23   chr23_17141385   Sample    G    T        0      0        2 
  23   chr23_17229985     AAsi    C    G        0      0        2 
  23   chr23_17229985     AKia    C    G        0      0        2 
  23   chr23_17229985     AOna    C    G        0      0        2 
  23   chr23_17229985     ASom    C    G        0      0        2 
  23   chr23_17229985     HCab    C    G      0.5      1        2 
  23   chr23_17229985     HPrz    C    G        0      0        2 
  23   chr23_17229985     ZBoe    C    G        0      0        2 
  23   chr23_17229985     ZGre    C    G        0      0        2 
  23   chr23_17229985     ZHar    C    G        0      0        2 
  23   chr23_17229985   Sample    C    G        0      0        2 
  23   chr23_17276747     AAsi    T    G        0      0        2 
  23   chr23_17276747     AKia    T    G        0      0        2 
  23   chr23_17276747     AOna    T    G        0      0        2 
  23   chr23_17276747     ASom    T    G      0.5      1        2 
  23   chr23_17276747     HCab    T    G        0      0        2 
  23   chr23_17276747     HPrz    T    G        0      0        2 
  23   chr23_17276747     ZBoe    T    G        0      0        2 
  23   chr23_17276747     ZGre    T    G        0      0        2 
  23   chr23_17276747     ZHar    T    G        0      0        2 
  23   chr23_17276747   Sample    T    G        0      0        2 
  23   chr23_17292146     AAsi    T    G        0      0        2 
  23   chr23_17292146     AKia    T    G        0      0        2 
  23   chr23_17292146     AOna    T    G        0      0        2 
  23   chr23_17292146     ASom    T    G        0      0        2 
  23   chr23_17292146     HCab    T    G        0      0        2 
  23   chr23_17292146     HPrz    T    G        0      0        2 
  23   chr23_17292146     ZBoe    T    G      0.5      1        2 
  23   chr23_17292146     ZGre    T    G        0      0        2 
  23   chr23_17292146     ZHar    T    G        0      0        2 
  23   chr23_17292146   Sample    T    G        0      0        2 
  23   chr23_17296949     AAsi    A    C        0      0        2 
  23   chr23_17296949     AKia    A    C        0      0        2 
  23   chr23_17296949     AOna    A    C        0      0        2 
  23   chr23_17296949     ASom    A    C        0      0        2 
  23   chr23_17296949     HCab    A    C        0      0        2 
  23   chr23_17296949     HPrz    A    C        0      0        2 
  23   chr23_17296949     ZBoe    A    C        0      0        2 
  23   chr23_17296949     ZGre    A    C        0      0        2 
  23   chr23_17296949     ZHar    A    C        1      2        2 
  23   chr23_17296949   Sample    A    C        0      0        2 
  23   chr23_17311974     AAsi    T    G        0      0        2 
  23   chr23_17311974     AKia    T    G        0      0        2 
  23   chr23_17311974     AOna    T    G        0      0        2 
  23   chr23_17311974     ASom    T    G        1      2        2 
  23   chr23_17311974     HCab    T    G        0      0        2 
  23   chr23_17311974     HPrz    T    G        0      0        2 
  23   chr23_17311974     ZBoe    T    G        0      0        2 
  23   chr23_17311974     ZGre    T    G        0      0        2 
  23   chr23_17311974     ZHar    T    G        0      0        2 
  23   chr23_17311974   Sample    T    G        0      0        2 
  23   chr23_17321177     AAsi    T    A        0      0        2 
  23   chr23_17321177     AKia    T    A        0      0        2 
  23   chr23_17321177     AOna    T    A        0      0        2 
  23   chr23_17321177     ASom    T    A        1      2        2 
  23   chr23_17321177     HCab    T    A        0      0        2 
  23   chr23_17321177     HPrz    T    A        0      0        2 
  23   chr23_17321177     ZBoe    T    A        0      0        2 
  23   chr23_17321177     ZGre    T    A        0      0        2 
  23   chr23_17321177     ZHar    T    A        0      0        2 
  23   chr23_17321177   Sample    T    A        0      0        2 
  23   chr23_17323664     AAsi    C    A        0      0        2 
  23   chr23_17323664     AKia    C    A        1      2        2 
  23   chr23_17323664     AOna    C    A        0      0        2 
  23   chr23_17323664     ASom    C    A        0      0        2 
  23   chr23_17323664     HCab    C    A        0      0        2 
  23   chr23_17323664     HPrz    C    A        0      0        2 
  23   chr23_17323664     ZBoe    C    A        0      0        2 
  23   chr23_17323664     ZGre    C    A        0      0        2 
  23   chr23_17323664     ZHar    C    A        0      0        2 
  23   chr23_17323664   Sample    C    A        0      0        2 
  23   chr23_17336155     AAsi    C    G        0      0        2 
  23   chr23_17336155     AKia    C    G        0      0        2 
  23   chr23_17336155     AOna    C    G        0      0        2 
  23   chr23_17336155     ASom    C    G        0      0        2 
  23   chr23_17336155     HCab    C    G        1      2        2 
  23   chr23_17336155     HPrz    C    G        1      2        2 
  23   chr23_17336155     ZBoe    C    G        0      0        2 
  23   chr23_17336155     ZGre    C    G        0      0        2 
  23   chr23_17336155     ZHar    C    G        0      0        2 
  23   chr23_17336155   Sample    C    G        0      0        2 
  23   chr23_17363056     AAsi    G    C        0      0        2 
  23   chr23_17363056     AKia    G    C        0      0        2 
  23   chr23_17363056     AOna    G    C        0      0        2 
  23   chr23_17363056     ASom    G    C        0      0        2 
  23   chr23_17363056     HCab    G    C        0      0        2 
  23   chr23_17363056     HPrz    G    C      0.5      1        2 
  23   chr23_17363056     ZBoe    G    C        0      0        2 
  23   chr23_17363056     ZGre    G    C        0      0        2 
  23   chr23_17363056     ZHar    G    C        0      0        2 
  23   chr23_17363056   Sample    G    C        0      0        2 
  23   chr23_17364625     AAsi    C    G        0      0        2 
  23   chr23_17364625     AKia    C    G        0      0        2 
  23   chr23_17364625     AOna    C    G        0      0        2 
  23   chr23_17364625     ASom    C    G        0      0        2 
  23   chr23_17364625     HCab    C    G        0      0        2 
  23   chr23_17364625     HPrz    C    G        0      0        2 
  23   chr23_17364625     ZBoe    C    G      0.5      1        2 
  23   chr23_17364625     ZGre    C    G        0      0        2 
  23   chr23_17364625     ZHar    C    G        0      0        2 
  23   chr23_17364625   Sample    C    G        0      0        2 
  23   chr23_17393549     AAsi    C    G        0      0        2 
  23   chr23_17393549     AKia    C    G        0      0        2 
  23   chr23_17393549     AOna    C    G        0      0        2 
  23   chr23_17393549     ASom    C    G        0      0        2 
  23   chr23_17393549     HCab    C    G        0      0        2 
  23   chr23_17393549     HPrz    C    G        0      0        2 
  23   chr23_17393549     ZBoe    C    G        0      0        2 
  23   chr23_17393549     ZGre    C    G        0      0        2 
  23   chr23_17393549     ZHar    C    G      0.5      1        2 
  23   chr23_17393549   Sample    C    G        0      0        2 
  23   chr23_17416683     AAsi    G    T        0      0        2 
  23   chr23_17416683     AKia    G    T        1      2        2 
  23   chr23_17416683     AOna    G    T        0      0        2 
  23   chr23_17416683     ASom    G    T        0      0        2 
  23   chr23_17416683     HCab    G    T        0      0        2 
  23   chr23_17416683     HPrz    G    T        0      0        2 
  23   chr23_17416683     ZBoe    G    T        0      0        2 
  23   chr23_17416683     ZGre    G    T        0      0        2 
  23   chr23_17416683     ZHar    G    T        0      0        2 
  23   chr23_17416683   Sample    G    T        0      0        2 
  23   chr23_17421567     AAsi    A    T        0      0        2 
  23   chr23_17421567     AKia    A    T        0      0        2 
  23   chr23_17421567     AOna    A    T        0      0        2 
  23   chr23_17421567     ASom    A    T        0      0        2 
  23   chr23_17421567     HCab    A    T      0.5      1        2 
  23   chr23_17421567     HPrz    A    T        1      2        2 
  23   chr23_17421567     ZBoe    A    T        0      0        2 
  23   chr23_17421567     ZGre    A    T        0      0        2 
  23   chr23_17421567     ZHar    A    T        0      0        2 
  23   chr23_17421567   Sample    A    T        0      0        2 
  23   chr23_17427243     AAsi    A    C        0      0        2 
  23   chr23_17427243     AKia    A    C        0      0        2 
  23   chr23_17427243     AOna    A    C        0      0        2 
  23   chr23_17427243     ASom    A    C        0      0        2 
  23   chr23_17427243     HCab    A    C        0      0        2 
  23   chr23_17427243     HPrz    A    C        0      0        2 
  23   chr23_17427243     ZBoe    A    C        0      0        2 
  23   chr23_17427243     ZGre    A    C        0      0        2 
  23   chr23_17427243     ZHar    A    C      0.5      1        2 
  23   chr23_17427243   Sample    A    C        0      0        2 
  23   chr23_17435878     AAsi    C    G        0      0        2 
  23   chr23_17435878     AKia    C    G        0      0        2 
  23   chr23_17435878     AOna    C    G        1      2        2 
  23   chr23_17435878     ASom    C    G        0      0        2 
  23   chr23_17435878     HCab    C    G        0      0        2 
  23   chr23_17435878     HPrz    C    G        0      0        2 
  23   chr23_17435878     ZBoe    C    G        0      0        2 
  23   chr23_17435878     ZGre    C    G        0      0        2 
  23   chr23_17435878     ZHar    C    G        0      0        2 
  23   chr23_17435878   Sample    C    G        0      0        2 
  23   chr23_17448479     AAsi    T    G        0      0        2 
  23   chr23_17448479     AKia    T    G        0      0        2 
  23   chr23_17448479     AOna    T    G        1      2        2 
  23   chr23_17448479     ASom    T    G        0      0        2 
  23   chr23_17448479     HCab    T    G        0      0        2 
  23   chr23_17448479     HPrz    T    G        0      0        2 
  23   chr23_17448479     ZBoe    T    G        0      0        2 
  23   chr23_17448479     ZGre    T    G        0      0        2 
  23   chr23_17448479     ZHar    T    G        0      0        2 
  23   chr23_17448479   Sample    T    G        0      0        2 
  23   chr23_17477857     AAsi    G    C        0      0        2 
  23   chr23_17477857     AKia    G    C        1      2        2 
  23   chr23_17477857     AOna    G    C        1      2        2 
  23   chr23_17477857     ASom    G    C        0      0        2 
  23   chr23_17477857     HCab    G    C        0      0        2 
  23   chr23_17477857     HPrz    G    C        0      0        2 
  23   chr23_17477857     ZBoe    G    C        0      0        2 
  23   chr23_17477857     ZGre    G    C        0      0        2 
  23   chr23_17477857     ZHar    G    C        0      0        2 
  23   chr23_17477857   Sample    G    C        0      0        2 
  23   chr23_17492820     AAsi    G    C        0      0        2 
  23   chr23_17492820     AKia    G    C        0      0        2 
  23   chr23_17492820     AOna    G    C        0      0        2 
  23   chr23_17492820     ASom    G    C        0      0        2 
  23   chr23_17492820     HCab    G    C        1      2        2 
  23   chr23_17492820     HPrz    G    C      0.5      1        2 
  23   chr23_17492820     ZBoe    G    C        0      0        2 
  23   chr23_17492820     ZGre    G    C        0      0        2 
  23   chr23_17492820     ZHar    G    C        0      0        2 
  23   chr23_17492820   Sample    G    C        0      0        2 
  23   chr23_17502544     AAsi    T    A        1      2        2 
  23   chr23_17502544     AKia    T    A        0      0        2 
  23   chr23_17502544     AOna    T    A        0      0        2 
  23   chr23_17502544     ASom    T    A        0      0        2 
  23   chr23_17502544     HCab    T    A        0      0        2 
  23   chr23_17502544     HPrz    T    A        0      0        2 
  23   chr23_17502544     ZBoe    T    A        0      0        2 
  23   chr23_17502544     ZGre    T    A        0      0        2 
  23   chr23_17502544     ZHar    T    A        0      0        2 
  23   chr23_17502544   Sample    T    A        1      2        2 
  23   chr23_17506712     AAsi    G    C        0      0        2 
  23   chr23_17506712     AKia    G    C        0      0        2 
  23   chr23_17506712     AOna    G    C        0      0        2 
  23   chr23_17506712     ASom    G    C        0      0        2 
  23   chr23_17506712     HCab    G    C        1      2        2 
  23   chr23_17506712     HPrz    G    C        1      2        2 
  23   chr23_17506712     ZBoe    G    C        0      0        2 
  23   chr23_17506712     ZGre    G    C        0      0        2 
  23   chr23_17506712     ZHar    G    C        0      0        2 
  23   chr23_17506712   Sample    G    C        0      0        2 
  23   chr23_17585652     AAsi    G    T        0      0        2 
  23   chr23_17585652     AKia    G    T        0      0        2 
  23   chr23_17585652     AOna    G    T        0      0        2 
  23   chr23_17585652     ASom    G    T        0      0        2 
  23   chr23_17585652     HCab    G    T        1      2        2 
  23   chr23_17585652     HPrz    G    T        1      2        2 
  23   chr23_17585652     ZBoe    G    T        0      0        2 
  23   chr23_17585652     ZGre    G    T        0      0        2 
  23   chr23_17585652     ZHar    G    T        0      0        2 
  23   chr23_17585652   Sample    G    T        0      0        2 
  23   chr23_17682127     AAsi    C    G        0      0        2 
  23   chr23_17682127     AKia    C    G        0      0        2 
  23   chr23_17682127     AOna    C    G        0      0        2 
  23   chr23_17682127     ASom    C    G        0      0        2 
  23   chr23_17682127     HCab    C    G        0      0        2 
  23   chr23_17682127     HPrz    C    G        0      0        2 
  23   chr23_17682127     ZBoe    C    G        0      0        2 
  23   chr23_17682127     ZGre    C    G        1      2        2 
  23   chr23_17682127     ZHar    C    G        0      0        2 
  23   chr23_17682127   Sample    C    G        0      0        2 
  23   chr23_17741939     AAsi    C    G        0      0        2 
  23   chr23_17741939     AKia    C    G        0      0        2 
  23   chr23_17741939     AOna    C    G        0      0        2 
  23   chr23_17741939     ASom    C    G        0      0        2 
  23   chr23_17741939     HCab    C    G        0      0        2 
  23   chr23_17741939     HPrz    C    G        0      0        2 
  23   chr23_17741939     ZBoe    C    G        0      0        2 
  23   chr23_17741939     ZGre    C    G        0      0        2 
  23   chr23_17741939     ZHar    C    G      0.5      1        2 
  23   chr23_17741939   Sample    C    G        0      0        2 
  23   chr23_17785256     AAsi    C    A        0      0        2 
  23   chr23_17785256     AKia    C    A        1      2        2 
  23   chr23_17785256     AOna    C    A        1      2        2 
  23   chr23_17785256     ASom    C    A        0      0        2 
  23   chr23_17785256     HCab    C    A        0      0        2 
  23   chr23_17785256     HPrz    C    A        0      0        2 
  23   chr23_17785256     ZBoe    C    A        1      2        2 
  23   chr23_17785256     ZGre    C    A        0      0        2 
  23   chr23_17785256     ZHar    C    A        0      0        2 
  23   chr23_17785256   Sample    C    A        0      0        2 
  23   chr23_17787175     AAsi    A    C        0      0        2 
  23   chr23_17787175     AKia    A    C        0      0        2 
  23   chr23_17787175     AOna    A    C        0      0        2 
  23   chr23_17787175     ASom    A    C        0      0        2 
  23   chr23_17787175     HCab    A    C      0.5      1        2 
  23   chr23_17787175     HPrz    A    C        0      0        2 
  23   chr23_17787175     ZBoe    A    C        0      0        2 
  23   chr23_17787175     ZGre    A    C        0      0        2 
  23   chr23_17787175     ZHar    A    C        0      0        2 
  23   chr23_17787175   Sample    A    C        0      0        2 
  23   chr23_17794659     AAsi    C    A        0      0        2 
  23   chr23_17794659     AKia    C    A        0      0        2 
  23   chr23_17794659     AOna    C    A        0      0        2 
  23   chr23_17794659     ASom    C    A      0.5      1        2 
  23   chr23_17794659     HCab    C    A        0      0        2 
  23   chr23_17794659     HPrz    C    A        0      0        2 
  23   chr23_17794659     ZBoe    C    A        0      0        2 
  23   chr23_17794659     ZGre    C    A        0      0        2 
  23   chr23_17794659     ZHar    C    A        0      0        2 
  23   chr23_17794659   Sample    C    A        0      0        2 
  23   chr23_17800050     AAsi    G    T        0      0        2 
  23   chr23_17800050     AKia    G    T        0      0        2 
  23   chr23_17800050     AOna    G    T        0      0        2 
  23   chr23_17800050     ASom    G    T        0      0        2 
  23   chr23_17800050     HCab    G    T        0      0        2 
  23   chr23_17800050     HPrz    G    T        0      0        2 
  23   chr23_17800050     ZBoe    G    T        0      0        2 
  23   chr23_17800050     ZGre    G    T        0      0        2 
  23   chr23_17800050     ZHar    G    T        1      2        2 
  23   chr23_17800050   Sample    G    T        0      0        2 
  23   chr23_17814654     AAsi    A    C        0      0        2 
  23   chr23_17814654     AKia    A    C        0      0        2 
  23   chr23_17814654     AOna    A    C        0      0        2 
  23   chr23_17814654     ASom    A    C        1      2        2 
  23   chr23_17814654     HCab    A    C        0      0        2 
  23   chr23_17814654     HPrz    A    C        0      0        2 
  23   chr23_17814654     ZBoe    A    C        0      0        2 
  23   chr23_17814654     ZGre    A    C        0      0        2 
  23   chr23_17814654     ZHar    A    C        0      0        2 
  23   chr23_17814654   Sample    A    C        0      0        2 
  23   chr23_17840017     AAsi    T    G        0      0        2 
  23   chr23_17840017     AKia    T    G        0      0        2 
  23   chr23_17840017     AOna    T    G        0      0        2 
  23   chr23_17840017     ASom    T    G        0      0        2 
  23   chr23_17840017     HCab    T    G        1      2        2 
  23   chr23_17840017     HPrz    T    G        1      2        2 
  23   chr23_17840017     ZBoe    T    G        0      0        2 
  23   chr23_17840017     ZGre    T    G        0      0        2 
  23   chr23_17840017     ZHar    T    G        0      0        2 
  23   chr23_17840017   Sample    T    G        0      0        2 
  23   chr23_17848918     AAsi    C    A        0      0        2 
  23   chr23_17848918     AKia    C    A        0      0        2 
  23   chr23_17848918     AOna    C    A        0      0        2 
  23   chr23_17848918     ASom    C    A        1      2        2 
  23   chr23_17848918     HCab    C    A        0      0        2 
  23   chr23_17848918     HPrz    C    A        0      0        2 
  23   chr23_17848918     ZBoe    C    A        0      0        2 
  23   chr23_17848918     ZGre    C    A        0      0        2 
  23   chr23_17848918     ZHar    C    A        0      0        2 
  23   chr23_17848918   Sample    C    A        0      0        2 
  23   chr23_17853079     AAsi    T    A        0      0        2 
  23   chr23_17853079     AKia    T    A        1      2        2 
  23   chr23_17853079     AOna    T    A        0      0        2 
  23   chr23_17853079     ASom    T    A        0      0        2 
  23   chr23_17853079     HCab    T    A        0      0        2 
  23   chr23_17853079     HPrz    T    A        0      0        2 
  23   chr23_17853079     ZBoe    T    A        0      0        2 
  23   chr23_17853079     ZGre    T    A        0      0        2 
  23   chr23_17853079     ZHar    T    A        0      0        2 
  23   chr23_17853079   Sample    T    A        0      0        2 
  23   chr23_17856172     AAsi    G    C        0      0        2 
  23   chr23_17856172     AKia    G    C        0      0        2 
  23   chr23_17856172     AOna    G    C        0      0        2 
  23   chr23_17856172     ASom    G    C        0      0        2 
  23   chr23_17856172     HCab    G    C        0      0        2 
  23   chr23_17856172     HPrz    G    C        0      0        2 
  23   chr23_17856172     ZBoe    G    C      0.5      1        2 
  23   chr23_17856172     ZGre    G    C        0      0        2 
  23   chr23_17856172     ZHar    G    C        0      0        2 
  23   chr23_17856172   Sample    G    C        0      0        2 
  23   chr23_17859467     AAsi    T    G        0      0        2 
  23   chr23_17859467     AKia    T    G        0      0        2 
  23   chr23_17859467     AOna    T    G        0      0        2 
  23   chr23_17859467     ASom    T    G        0      0        2 
  23   chr23_17859467     HCab    T    G        0      0        2 
  23   chr23_17859467     HPrz    T    G        0      0        2 
  23   chr23_17859467     ZBoe    T    G        0      0        2 
  23   chr23_17859467     ZGre    T    G        1      2        2 
  23   chr23_17859467     ZHar    T    G        0      0        2 
  23   chr23_17859467   Sample    T    G        0      0        2 
  23   chr23_17862103     AAsi    G    T        0      0        2 
  23   chr23_17862103     AKia    G    T        1      2        2 
  23   chr23_17862103     AOna    G    T        0      0        2 
  23   chr23_17862103     ASom    G    T        0      0        2 
  23   chr23_17862103     HCab    G    T        0      0        2 
  23   chr23_17862103     HPrz    G    T        0      0        2 
  23   chr23_17862103     ZBoe    G    T        0      0        2 
  23   chr23_17862103     ZGre    G    T        0      0        2 
  23   chr23_17862103     ZHar    G    T        0      0        2 
  23   chr23_17862103   Sample    G    T        0      0        2 
  23   chr23_17862144     AAsi    C    A        0      0        2 
  23   chr23_17862144     AKia    C    A        0      0        2 
  23   chr23_17862144     AOna    C    A        0      0        2 
  23   chr23_17862144     ASom    C    A        0      0        2 
  23   chr23_17862144     HCab    C    A        1      2        2 
  23   chr23_17862144     HPrz    C    A        1      2        2 
  23   chr23_17862144     ZBoe    C    A        0      0        2 
  23   chr23_17862144     ZGre    C    A        0      0        2 
  23   chr23_17862144     ZHar    C    A        0      0        2 
  23   chr23_17862144   Sample    C    A        0      0        2 
  23   chr23_17865526     AAsi    A    T        0      0        2 
  23   chr23_17865526     AKia    A    T        0      0        2 
  23   chr23_17865526     AOna    A    T        0      0        2 
  23   chr23_17865526     ASom    A    T        0      0        2 
  23   chr23_17865526     HCab    A    T        1      2        2 
  23   chr23_17865526     HPrz    A    T        1      2        2 
  23   chr23_17865526     ZBoe    A    T        0      0        2 
  23   chr23_17865526     ZGre    A    T        0      0        2 
  23   chr23_17865526     ZHar    A    T        0      0        2 
  23   chr23_17865526   Sample    A    T        0      0        2 
  23   chr23_17883369     AAsi    T    A        0      0        2 
  23   chr23_17883369     AKia    T    A        0      0        2 
  23   chr23_17883369     AOna    T    A        1      2        2 
  23   chr23_17883369     ASom    T    A        0      0        2 
  23   chr23_17883369     HCab    T    A        0      0        2 
  23   chr23_17883369     HPrz    T    A        0      0        2 
  23   chr23_17883369     ZBoe    T    A        0      0        2 
  23   chr23_17883369     ZGre    T    A        0      0        2 
  23   chr23_17883369     ZHar    T    A        0      0        2 
  23   chr23_17883369   Sample    T    A        0      0        2 
  23   chr23_17899925     AAsi    C    G        0      0        2 
  23   chr23_17899925     AKia    C    G        0      0        2 
  23   chr23_17899925     AOna    C    G        0      0        2 
  23   chr23_17899925     ASom    C    G        0      0        2 
  23   chr23_17899925     HCab    C    G        0      0        2 
  23   chr23_17899925     HPrz    C    G        0      0        2 
  23   chr23_17899925     ZBoe    C    G        0      0        2 
  23   chr23_17899925     ZGre    C    G        0      0        2 
  23   chr23_17899925     ZHar    C    G        1      2        2 
  23   chr23_17899925   Sample    C    G        0      0        2 
  23   chr23_17910374     AAsi    T    A        0      0        2 
  23   chr23_17910374     AKia    T    A        0      0        2 
  23   chr23_17910374     AOna    T    A        0      0        2 
  23   chr23_17910374     ASom    T    A        0      0        2 
  23   chr23_17910374     HCab    T    A        1      2        2 
  23   chr23_17910374     HPrz    T    A        1      2        2 
  23   chr23_17910374     ZBoe    T    A        0      0        2 
  23   chr23_17910374     ZGre    T    A        0      0        2 
  23   chr23_17910374     ZHar    T    A        0      0        2 
  23   chr23_17910374   Sample    T    A        0      0        2 
  23   chr23_17928009     AAsi    C    G      0.5      1        2 
  23   chr23_17928009     AKia    C    G        0      0        2 
  23   chr23_17928009     AOna    C    G        0      0        2 
  23   chr23_17928009     ASom    C    G        0      0        2 
  23   chr23_17928009     HCab    C    G        0      0        2 
  23   chr23_17928009     HPrz    C    G        0      0        2 
  23   chr23_17928009     ZBoe    C    G        0      0        2 
  23   chr23_17928009     ZGre    C    G        0      0        2 
  23   chr23_17928009     ZHar    C    G        0      0        2 
  23   chr23_17928009   Sample    C    G        0      0        2 
  23   chr23_17943043     AAsi    T    G        0      0        2 
  23   chr23_17943043     AKia    T    G        0      0        2 
  23   chr23_17943043     AOna    T    G        0      0        2 
  23   chr23_17943043     ASom    T    G        0      0        2 
  23   chr23_17943043     HCab    T    G        1      2        2 
  23   chr23_17943043     HPrz    T    G        1      2        2 
  23   chr23_17943043     ZBoe    T    G        0      0        2 
  23   chr23_17943043     ZGre    T    G        0      0        2 
  23   chr23_17943043     ZHar    T    G        0      0        2 
  23   chr23_17943043   Sample    T    G        0      0        2 
  23   chr23_17962190     AAsi    G    C        0      0        2 
  23   chr23_17962190     AKia    G    C        0      0        2 
  23   chr23_17962190     AOna    G    C        0      0        2 
  23   chr23_17962190     ASom    G    C        0      0        2 
  23   chr23_17962190     HCab    G    C        1      2        2 
  23   chr23_17962190     HPrz    G    C        1      2        2 
  23   chr23_17962190     ZBoe    G    C        0      0        2 
  23   chr23_17962190     ZGre    G    C        0      0        2 
  23   chr23_17962190     ZHar    G    C        0      0        2 
  23   chr23_17962190   Sample    G    C        0      0        2 
  23   chr23_17966793     AAsi    C    G        0      0        2 
  23   chr23_17966793     AKia    C    G        0      0        2 
  23   chr23_17966793     AOna    C    G        0      0        2 
  23   chr23_17966793     ASom    C    G        0      0        2 
  23   chr23_17966793     HCab    C    G        0      0        2 
  23   chr23_17966793     HPrz    C    G        0      0        2 
  23   chr23_17966793     ZBoe    C    G        0      0        2 
  23   chr23_17966793     ZGre    C    G        1      2        2 
  23   chr23_17966793     ZHar    C    G        0      0        2 
  23   chr23_17966793   Sample    C    G        0      0        2 
  23   chr23_17981475     AAsi    T    G        0      0        2 
  23   chr23_17981475     AKia    T    G        0      0        2 
  23   chr23_17981475     AOna    T    G        0      0        2 
  23   chr23_17981475     ASom    T    G        0      0        2 
  23   chr23_17981475     HCab    T    G        0      0        2 
  23   chr23_17981475     HPrz    T    G        0      0        2 
  23   chr23_17981475     ZBoe    T    G      0.5      1        2 
  23   chr23_17981475     ZGre    T    G        0      0        2 
  23   chr23_17981475     ZHar    T    G        0      0        2 
  23   chr23_17981475   Sample    T    G        0      0        2 
  23   chr23_17986639     AAsi    G    T        0      0        2 
  23   chr23_17986639     AKia    G    T        0      0        2 
  23   chr23_17986639     AOna    G    T        0      0        2 
  23   chr23_17986639     ASom    G    T        0      0        2 
  23   chr23_17986639     HCab    G    T        1      2        2 
  23   chr23_17986639     HPrz    G    T      0.5      1        2 
  23   chr23_17986639     ZBoe    G    T        0      0        2 
  23   chr23_17986639     ZGre    G    T        0      0        2 
  23   chr23_17986639     ZHar    G    T        0      0        2 
  23   chr23_17986639   Sample    G    T        0      0        2 
  23   chr23_17986866     AAsi    C    A        0      0        2 
  23   chr23_17986866     AKia    C    A        0      0        2 
  23   chr23_17986866     AOna    C    A        0      0        2 
  23   chr23_17986866     ASom    C    A        0      0        2 
  23   chr23_17986866     HCab    C    A        0      0        2 
  23   chr23_17986866     HPrz    C    A        0      0        2 
  23   chr23_17986866     ZBoe    C    A        0      0        2 
  23   chr23_17986866     ZGre    C    A        0      0        2 
  23   chr23_17986866     ZHar    C    A      0.5      1        2 
  23   chr23_17986866   Sample    C    A        0      0        2 
  23   chr23_17994757     AAsi    T    G        1      2        2 
  23   chr23_17994757     AKia    T    G        0      0        2 
  23   chr23_17994757     AOna    T    G        0      0        2 
  23   chr23_17994757     ASom    T    G        0      0        2 
  23   chr23_17994757     HCab    T    G        0      0        2 
  23   chr23_17994757     HPrz    T    G        0      0        2 
  23   chr23_17994757     ZBoe    T    G        0      0        2 
  23   chr23_17994757     ZGre    T    G        0      0        2 
  23   chr23_17994757     ZHar    T    G        0      0        2 
  23   chr23_17994757   Sample    T    G        1      2        2 
  23   chr23_18092327     AAsi    A    T      0.5      1        2 
  23   chr23_18092327     AKia    A    T        0      0        2 
  23   chr23_18092327     AOna    A    T        0      0        2 
  23   chr23_18092327     ASom    A    T      0.5      1        2 
  23   chr23_18092327     HCab    A    T        0      0        2 
  23   chr23_18092327     HPrz    A    T        0      0        2 
  23   chr23_18092327     ZBoe    A    T        0      0        2 
  23   chr23_18092327     ZGre    A    T        0      0        2 
  23   chr23_18092327     ZHar    A    T        0      0        2 
  23   chr23_18092327   Sample    A    T        0      0        2 
  23   chr23_18097907     AAsi    T    A      0.5      1        2 
  23   chr23_18097907     AKia    T    A      0.5      1        2 
  23   chr23_18097907     AOna    T    A      0.5      1        2 
  23   chr23_18097907     ASom    T    A      0.5      1        2 
  23   chr23_18097907     HCab    T    A      0.5      1        2 
  23   chr23_18097907     HPrz    T    A      0.5      1        2 
  23   chr23_18097907     ZBoe    T    A        0      0        2 
  23   chr23_18097907     ZGre    T    A        0      0        2 
  23   chr23_18097907     ZHar    T    A        0      0        2 
  23   chr23_18097907   Sample    T    A        1      2        2 
  23   chr23_18130644     AAsi    G    T        0      0        2 
  23   chr23_18130644     AKia    G    T        0      0        2 
  23   chr23_18130644     AOna    G    T        0      0        2 
  23   chr23_18130644     ASom    G    T        0      0        2 
  23   chr23_18130644     HCab    G    T        0      0        2 
  23   chr23_18130644     HPrz    G    T        0      0        2 
  23   chr23_18130644     ZBoe    G    T        0      0        2 
  23   chr23_18130644     ZGre    G    T      0.5      1        2 
  23   chr23_18130644     ZHar    G    T        0      0        2 
  23   chr23_18130644   Sample    G    T        0      0        2 
  23   chr23_18177545     AAsi    C    G        0      0        2 
  23   chr23_18177545     AKia    C    G        0      0        2 
  23   chr23_18177545     AOna    C    G        0      0        2 
  23   chr23_18177545     ASom    C    G        0      0        2 
  23   chr23_18177545     HCab    C    G        0      0        2 
  23   chr23_18177545     HPrz    C    G        0      0        2 
  23   chr23_18177545     ZBoe    C    G        0      0        2 
  23   chr23_18177545     ZGre    C    G        0      0        2 
  23   chr23_18177545     ZHar    C    G      0.5      1        2 
  23   chr23_18177545   Sample    C    G        0      0        2 
  23   chr23_18200074     AAsi    C    A        0      0        2 
  23   chr23_18200074     AKia    C    A      0.5      1        2 
  23   chr23_18200074     AOna    C    A        0      0        2 
  23   chr23_18200074     ASom    C    A        0      0        2 
  23   chr23_18200074     HCab    C    A        0      0        2 
  23   chr23_18200074     HPrz    C    A        0      0        2 
  23   chr23_18200074     ZBoe    C    A        0      0        2 
  23   chr23_18200074     ZGre    C    A        0      0        2 
  23   chr23_18200074     ZHar    C    A        0      0        2 
  23   chr23_18200074   Sample    C    A        0      0        2 
  23   chr23_18202794     AAsi    C    G        0      0        2 
  23   chr23_18202794     AKia    C    G        0      0        2 
  23   chr23_18202794     AOna    C    G        0      0        2 
  23   chr23_18202794     ASom    C    G        0      0        2 
  23   chr23_18202794     HCab    C    G        0      0        2 
  23   chr23_18202794     HPrz    C    G        0      0        2 
  23   chr23_18202794     ZBoe    C    G        0      0        2 
  23   chr23_18202794     ZGre    C    G      0.5      1        2 
  23   chr23_18202794     ZHar    C    G        0      0        2 
  23   chr23_18202794   Sample    C    G        0      0        2 
  23   chr23_18221210     AAsi    A    C        0      0        2 
  23   chr23_18221210     AKia    A    C        0      0        2 
  23   chr23_18221210     AOna    A    C        0      0        2 
  23   chr23_18221210     ASom    A    C        0      0        2 
  23   chr23_18221210     HCab    A    C        0      0        2 
  23   chr23_18221210     HPrz    A    C        0      0        2 
  23   chr23_18221210     ZBoe    A    C        0      0        2 
  23   chr23_18221210     ZGre    A    C        0      0        2 
  23   chr23_18221210     ZHar    A    C        1      2        2 
  23   chr23_18221210   Sample    A    C        0      0        2 
  23   chr23_18223902     AAsi    G    C        0      0        2 
  23   chr23_18223902     AKia    G    C        0      0        2 
  23   chr23_18223902     AOna    G    C        0      0        2 
  23   chr23_18223902     ASom    G    C        0      0        2 
  23   chr23_18223902     HCab    G    C        0      0        2 
  23   chr23_18223902     HPrz    G    C        0      0        2 
  23   chr23_18223902     ZBoe    G    C        0      0        2 
  23   chr23_18223902     ZGre    G    C        0      0        2 
  23   chr23_18223902     ZHar    G    C        1      2        2 
  23   chr23_18223902   Sample    G    C        0      0        2 
  23   chr23_18229592     AAsi    A    C        0      0        2 
  23   chr23_18229592     AKia    A    C        0      0        2 
  23   chr23_18229592     AOna    A    C        0      0        2 
  23   chr23_18229592     ASom    A    C        0      0        2 
  23   chr23_18229592     HCab    A    C        1      2        2 
  23   chr23_18229592     HPrz    A    C        1      2        2 
  23   chr23_18229592     ZBoe    A    C        0      0        2 
  23   chr23_18229592     ZGre    A    C        0      0        2 
  23   chr23_18229592     ZHar    A    C        0      0        2 
  23   chr23_18229592   Sample    A    C        0      0        2 
  23   chr23_18251188     AAsi    G    T        0      0        2 
  23   chr23_18251188     AKia    G    T      0.5      1        2 
  23   chr23_18251188     AOna    G    T        0      0        2 
  23   chr23_18251188     ASom    G    T        0      0        2 
  23   chr23_18251188     HCab    G    T        0      0        2 
  23   chr23_18251188     HPrz    G    T        0      0        2 
  23   chr23_18251188     ZBoe    G    T        0      0        2 
  23   chr23_18251188     ZGre    G    T        0      0        2 
  23   chr23_18251188     ZHar    G    T        0      0        2 
  23   chr23_18251188   Sample    G    T        0      0        2 
  23   chr23_18272483     AAsi    A    C        0      0        2 
  23   chr23_18272483     AKia    A    C        1      2        2 
  23   chr23_18272483     AOna    A    C        1      2        2 
  23   chr23_18272483     ASom    A    C        0      0        2 
  23   chr23_18272483     HCab    A    C        0      0        2 
  23   chr23_18272483     HPrz    A    C        0      0        2 
  23   chr23_18272483     ZBoe    A    C        0      0        2 
  23   chr23_18272483     ZGre    A    C        0      0        2 
  23   chr23_18272483     ZHar    A    C        0      0        2 
  23   chr23_18272483   Sample    A    C        0      0        2 
  23   chr23_18284256     AAsi    G    T        0      0        2 
  23   chr23_18284256     AKia    G    T        0      0        2 
  23   chr23_18284256     AOna    G    T        0      0        2 
  23   chr23_18284256     ASom    G    T        0      0        2 
  23   chr23_18284256     HCab    G    T        0      0        2 
  23   chr23_18284256     HPrz    G    T        0      0        2 
  23   chr23_18284256     ZBoe    G    T        0      0        2 
  23   chr23_18284256     ZGre    G    T        1      2        2 
  23   chr23_18284256     ZHar    G    T        0      0        2 
  23   chr23_18284256   Sample    G    T        0      0        2 
  23   chr23_18284843     AAsi    G    T        0      0        2 
  23   chr23_18284843     AKia    G    T        0      0        2 
  23   chr23_18284843     AOna    G    T        0      0        2 
  23   chr23_18284843     ASom    G    T        0      0        2 
  23   chr23_18284843     HCab    G    T        0      0        2 
  23   chr23_18284843     HPrz    G    T        0      0        2 
  23   chr23_18284843     ZBoe    G    T        1      2        2 
  23   chr23_18284843     ZGre    G    T        0      0        2 
  23   chr23_18284843     ZHar    G    T        0      0        2 
  23   chr23_18284843   Sample    G    T        0      0        2 
  23   chr23_18300195     AAsi    A    T        0      0        2 
  23   chr23_18300195     AKia    A    T        0      0        2 
  23   chr23_18300195     AOna    A    T        0      0        2 
  23   chr23_18300195     ASom    A    T        0      0        2 
  23   chr23_18300195     HCab    A    T        1      2        2 
  23   chr23_18300195     HPrz    A    T        1      2        2 
  23   chr23_18300195     ZBoe    A    T        0      0        2 
  23   chr23_18300195     ZGre    A    T        0      0        2 
  23   chr23_18300195     ZHar    A    T        0      0        2 
  23   chr23_18300195   Sample    A    T        0      0        2 
  23   chr23_18320312     AAsi    G    T        0      0        2 
  23   chr23_18320312     AKia    G    T        0      0        2 
  23   chr23_18320312     AOna    G    T        0      0        2 
  23   chr23_18320312     ASom    G    T        0      0        2 
  23   chr23_18320312     HCab    G    T        1      2        2 
  23   chr23_18320312     HPrz    G    T        1      2        2 
  23   chr23_18320312     ZBoe    G    T        0      0        2 
  23   chr23_18320312     ZGre    G    T        0      0        2 
  23   chr23_18320312     ZHar    G    T        0      0        2 
  23   chr23_18320312   Sample    G    T        0      0        2 
  23   chr23_18325735     AAsi    G    C        0      0        2 
  23   chr23_18325735     AKia    G    C        0      0        2 
  23   chr23_18325735     AOna    G    C        0      0        2 
  23   chr23_18325735     ASom    G    C        0      0        2 
  23   chr23_18325735     HCab    G    C        1      2        2 
  23   chr23_18325735     HPrz    G    C        1      2        2 
  23   chr23_18325735     ZBoe    G    C        0      0        2 
  23   chr23_18325735     ZGre    G    C        0      0        2 
  23   chr23_18325735     ZHar    G    C        0      0        2 
  23   chr23_18325735   Sample    G    C        0      0        2 
  23   chr23_18336944     AAsi    T    G        0      0        2 
  23   chr23_18336944     AKia    T    G        0      0        2 
  23   chr23_18336944     AOna    T    G        0      0        2 
  23   chr23_18336944     ASom    T    G        0      0        2 
  23   chr23_18336944     HCab    T    G        0      0        2 
  23   chr23_18336944     HPrz    T    G        0      0        2 
  23   chr23_18336944     ZBoe    T    G        0      0        2 
  23   chr23_18336944     ZGre    T    G      0.5      1        2 
  23   chr23_18336944     ZHar    T    G        0      0        2 
  23   chr23_18336944   Sample    T    G        0      0        2 
  23   chr23_18365422     AAsi    G    C        0      0        2 
  23   chr23_18365422     AKia    G    C        0      0        2 
  23   chr23_18365422     AOna    G    C        0      0        2 
  23   chr23_18365422     ASom    G    C        0      0        2 
  23   chr23_18365422     HCab    G    C        1      2        2 
  23   chr23_18365422     HPrz    G    C        1      2        2 
  23   chr23_18365422     ZBoe    G    C        0      0        2 
  23   chr23_18365422     ZGre    G    C        0      0        2 
  23   chr23_18365422     ZHar    G    C        0      0        2 
  23   chr23_18365422   Sample    G    C        0      0        2 
  23   chr23_18366315     AAsi    T    G        0      0        2 
  23   chr23_18366315     AKia    T    G        0      0        2 
  23   chr23_18366315     AOna    T    G        1      2        2 
  23   chr23_18366315     ASom    T    G        0      0        2 
  23   chr23_18366315     HCab    T    G        0      0        2 
  23   chr23_18366315     HPrz    T    G        0      0        2 
  23   chr23_18366315     ZBoe    T    G        0      0        2 
  23   chr23_18366315     ZGre    T    G        0      0        2 
  23   chr23_18366315     ZHar    T    G        0      0        2 
  23   chr23_18366315   Sample    T    G        0      0        2 
  23   chr23_18370000     AAsi    A    C        0      0        2 
  23   chr23_18370000     AKia    A    C        0      0        2 
  23   chr23_18370000     AOna    A    C        0      0        2 
  23   chr23_18370000     ASom    A    C        0      0        2 
  23   chr23_18370000     HCab    A    C        1      2        2 
  23   chr23_18370000     HPrz    A    C        1      2        2 
  23   chr23_18370000     ZBoe    A    C        0      0        2 
  23   chr23_18370000     ZGre    A    C        0      0        2 
  23   chr23_18370000     ZHar    A    C        0      0        2 
  23   chr23_18370000   Sample    A    C        0      0        2 
  23   chr23_18401197     AAsi    A    C        0      0        2 
  23   chr23_18401197     AKia    A    C        0      0        2 
  23   chr23_18401197     AOna    A    C        0      0        2 
  23   chr23_18401197     ASom    A    C        0      0        2 
  23   chr23_18401197     HCab    A    C      0.5      1        2 
  23   chr23_18401197     HPrz    A    C        0      0        2 
  23   chr23_18401197     ZBoe    A    C        0      0        2 
  23   chr23_18401197     ZGre    A    C        0      0        2 
  23   chr23_18401197     ZHar    A    C        0      0        2 
  23   chr23_18401197   Sample    A    C        0      0        2 
  23   chr23_18404739     AAsi    A    T        0      0        2 
  23   chr23_18404739     AKia    A    T        0      0        2 
  23   chr23_18404739     AOna    A    T        0      0        2 
  23   chr23_18404739     ASom    A    T        0      0        2 
  23   chr23_18404739     HCab    A    T        0      0        2 
  23   chr23_18404739     HPrz    A    T      0.5      1        2 
  23   chr23_18404739     ZBoe    A    T        0      0        2 
  23   chr23_18404739     ZGre    A    T        0      0        2 
  23   chr23_18404739     ZHar    A    T        0      0        2 
  23   chr23_18404739   Sample    A    T        0      0        2 
  23   chr23_18426275     AAsi    C    A        0      0        2 
  23   chr23_18426275     AKia    C    A        0      0        2 
  23   chr23_18426275     AOna    C    A        0      0        2 
  23   chr23_18426275     ASom    C    A        0      0        2 
  23   chr23_18426275     HCab    C    A        1      2        2 
  23   chr23_18426275     HPrz    C    A        1      2        2 
  23   chr23_18426275     ZBoe    C    A        0      0        2 
  23   chr23_18426275     ZGre    C    A        0      0        2 
  23   chr23_18426275     ZHar    C    A        0      0        2 
  23   chr23_18426275   Sample    C    A        0      0        2 
  23   chr23_18452629     AAsi    A    C        0      0        2 
  23   chr23_18452629     AKia    A    C        0      0        2 
  23   chr23_18452629     AOna    A    C        1      2        2 
  23   chr23_18452629     ASom    A    C        0      0        2 
  23   chr23_18452629     HCab    A    C        0      0        2 
  23   chr23_18452629     HPrz    A    C        0      0        2 
  23   chr23_18452629     ZBoe    A    C        0      0        2 
  23   chr23_18452629     ZGre    A    C        0      0        2 
  23   chr23_18452629     ZHar    A    C        0      0        2 
  23   chr23_18452629   Sample    A    C        0      0        2 
  23   chr23_18453596     AAsi    G    T        0      0        2 
  23   chr23_18453596     AKia    G    T        0      0        2 
  23   chr23_18453596     AOna    G    T        0      0        2 
  23   chr23_18453596     ASom    G    T        0      0        2 
  23   chr23_18453596     HCab    G    T        0      0        2 
  23   chr23_18453596     HPrz    G    T        0      0        2 
  23   chr23_18453596     ZBoe    G    T        0      0        2 
  23   chr23_18453596     ZGre    G    T        0      0        2 
  23   chr23_18453596     ZHar    G    T        1      2        2 
  23   chr23_18453596   Sample    G    T        0      0        2 
  23   chr23_18468105     AAsi    G    C        0      0        2 
  23   chr23_18468105     AKia    G    C        0      0        2 
  23   chr23_18468105     AOna    G    C        0      0        2 
  23   chr23_18468105     ASom    G    C        0      0        2 
  23   chr23_18468105     HCab    G    C        1      2        2 
  23   chr23_18468105     HPrz    G    C        1      2        2 
  23   chr23_18468105     ZBoe    G    C        0      0        2 
  23   chr23_18468105     ZGre    G    C        0      0        2 
  23   chr23_18468105     ZHar    G    C        0      0        2 
  23   chr23_18468105   Sample    G    C        0      0        2 
  23   chr23_18517226     AAsi    A    C        0      0        2 
  23   chr23_18517226     AKia    A    C        0      0        2 
  23   chr23_18517226     AOna    A    C        0      0        2 
  23   chr23_18517226     ASom    A    C        0      0        2 
  23   chr23_18517226     HCab    A    C        0      0        2 
  23   chr23_18517226     HPrz    A    C        0      0        2 
  23   chr23_18517226     ZBoe    A    C        0      0        2 
  23   chr23_18517226     ZGre    A    C        1      2        2 
  23   chr23_18517226     ZHar    A    C        0      0        2 
  23   chr23_18517226   Sample    A    C        0      0        2 
  23   chr23_18538577     AAsi    G    T        0      0        2 
  23   chr23_18538577     AKia    G    T        0      0        2 
  23   chr23_18538577     AOna    G    T        0      0        2 
  23   chr23_18538577     ASom    G    T        0      0        2 
  23   chr23_18538577     HCab    G    T      0.5      1        2 
  23   chr23_18538577     HPrz    G    T        0      0        2 
  23   chr23_18538577     ZBoe    G    T        0      0        2 
  23   chr23_18538577     ZGre    G    T        0      0        2 
  23   chr23_18538577     ZHar    G    T        0      0        2 
  23   chr23_18538577   Sample    G    T        0      0        2 
  23   chr23_18542450     AAsi    C    A        0      0        2 
  23   chr23_18542450     AKia    C    A        1      2        2 
  23   chr23_18542450     AOna    C    A        0      0        2 
  23   chr23_18542450     ASom    C    A        0      0        2 
  23   chr23_18542450     HCab    C    A        0      0        2 
  23   chr23_18542450     HPrz    C    A        0      0        2 
  23   chr23_18542450     ZBoe    C    A        0      0        2 
  23   chr23_18542450     ZGre    C    A        0      0        2 
  23   chr23_18542450     ZHar    C    A        0      0        2 
  23   chr23_18542450   Sample    C    A        0      0        2 
  23   chr23_18549840     AAsi    G    C        0      0        2 
  23   chr23_18549840     AKia    G    C        0      0        2 
  23   chr23_18549840     AOna    G    C        0      0        2 
  23   chr23_18549840     ASom    G    C        0      0        2 
  23   chr23_18549840     HCab    G    C        0      0        2 
  23   chr23_18549840     HPrz    G    C        0      0        2 
  23   chr23_18549840     ZBoe    G    C        0      0        2 
  23   chr23_18549840     ZGre    G    C        0      0        2 
  23   chr23_18549840     ZHar    G    C        1      2        2 
  23   chr23_18549840   Sample    G    C        0      0        2 
  23   chr23_18573927     AAsi    G    T        0      0        2 
  23   chr23_18573927     AKia    G    T        0      0        2 
  23   chr23_18573927     AOna    G    T        1      2        2 
  23   chr23_18573927     ASom    G    T        0      0        2 
  23   chr23_18573927     HCab    G    T        0      0        2 
  23   chr23_18573927     HPrz    G    T        0      0        2 
  23   chr23_18573927     ZBoe    G    T        0      0        2 
  23   chr23_18573927     ZGre    G    T        0      0        2 
  23   chr23_18573927     ZHar    G    T        0      0        2 
  23   chr23_18573927   Sample    G    T        0      0        2 
  23   chr23_18584582     AAsi    C    A        0      0        2 
  23   chr23_18584582     AKia    C    A        0      0        2 
  23   chr23_18584582     AOna    C    A        0      0        2 
  23   chr23_18584582     ASom    C    A        0      0        2 
  23   chr23_18584582     HCab    C    A        0      0        2 
  23   chr23_18584582     HPrz    C    A        0      0        2 
  23   chr23_18584582     ZBoe    C    A        0      0        2 
  23   chr23_18584582     ZGre    C    A        0      0        2 
  23   chr23_18584582     ZHar    C    A        1      2        2 
  23   chr23_18584582   Sample    C    A        0      0        2 
  23   chr23_18589315     AAsi    T    A        0      0        2 
  23   chr23_18589315     AKia    T    A        1      2        2 
  23   chr23_18589315     AOna    T    A        1      2        2 
  23   chr23_18589315     ASom    T    A        0      0        2 
  23   chr23_18589315     HCab    T    A        0      0        2 
  23   chr23_18589315     HPrz    T    A        0      0        2 
  23   chr23_18589315     ZBoe    T    A        0      0        2 
  23   chr23_18589315     ZGre    T    A        0      0        2 
  23   chr23_18589315     ZHar    T    A        0      0        2 
  23   chr23_18589315   Sample    T    A        0      0        2 
  23   chr23_18621159     AAsi    A    T        0      0        2 
  23   chr23_18621159     AKia    A    T        0      0        2 
  23   chr23_18621159     AOna    A    T        0      0        2 
  23   chr23_18621159     ASom    A    T        0      0        2 
  23   chr23_18621159     HCab    A    T        0      0        2 
  23   chr23_18621159     HPrz    A    T        0      0        2 
  23   chr23_18621159     ZBoe    A    T        1      2        2 
  23   chr23_18621159     ZGre    A    T        0      0        2 
  23   chr23_18621159     ZHar    A    T        0      0        2 
  23   chr23_18621159   Sample    A    T        0      0        2 
  23   chr23_18634471     AAsi    A    C        0      0        2 
  23   chr23_18634471     AKia    A    C        0      0        2 
  23   chr23_18634471     AOna    A    C        0      0        2 
  23   chr23_18634471     ASom    A    C      0.5      1        2 
  23   chr23_18634471     HCab    A    C        0      0        2 
  23   chr23_18634471     HPrz    A    C        0      0        2 
  23   chr23_18634471     ZBoe    A    C        0      0        2 
  23   chr23_18634471     ZGre    A    C        0      0        2 
  23   chr23_18634471     ZHar    A    C        0      0        2 
  23   chr23_18634471   Sample    A    C        0      0        2 
  23   chr23_18639209     AAsi    A    T        0      0        2 
  23   chr23_18639209     AKia    A    T        0      0        2 
  23   chr23_18639209     AOna    A    T        0      0        2 
  23   chr23_18639209     ASom    A    T        0      0        2 
  23   chr23_18639209     HCab    A    T        1      2        2 
  23   chr23_18639209     HPrz    A    T        0      0        2 
  23   chr23_18639209     ZBoe    A    T        0      0        2 
  23   chr23_18639209     ZGre    A    T        0      0        2 
  23   chr23_18639209     ZHar    A    T        0      0        2 
  23   chr23_18639209   Sample    A    T        0      0        2 
  23   chr23_18641442     AAsi    A    C        0      0        2 
  23   chr23_18641442     AKia    A    C        0      0        2 
  23   chr23_18641442     AOna    A    C        1      2        2 
  23   chr23_18641442     ASom    A    C        0      0        2 
  23   chr23_18641442     HCab    A    C        0      0        2 
  23   chr23_18641442     HPrz    A    C        0      0        2 
  23   chr23_18641442     ZBoe    A    C        0      0        2 
  23   chr23_18641442     ZGre    A    C        0      0        2 
  23   chr23_18641442     ZHar    A    C        0      0        2 
  23   chr23_18641442   Sample    A    C        0      0        2 
  23   chr23_18646513     AAsi    C    G      0.5      1        2 
  23   chr23_18646513     AKia    C    G        0      0        2 
  23   chr23_18646513     AOna    C    G        0      0        2 
  23   chr23_18646513     ASom    C    G        0      0        2 
  23   chr23_18646513     HCab    C    G        0      0        2 
  23   chr23_18646513     HPrz    C    G        0      0        2 
  23   chr23_18646513     ZBoe    C    G        0      0        2 
  23   chr23_18646513     ZGre    C    G        0      0        2 
  23   chr23_18646513     ZHar    C    G        0      0        2 
  23   chr23_18646513   Sample    C    G        0      0        2 
  23   chr23_18677236     AAsi    C    G        0      0        2 
  23   chr23_18677236     AKia    C    G        1      2        2 
  23   chr23_18677236     AOna    C    G        1      2        2 
  23   chr23_18677236     ASom    C    G        0      0        2 
  23   chr23_18677236     HCab    C    G        0      0        2 
  23   chr23_18677236     HPrz    C    G        0      0        2 
  23   chr23_18677236     ZBoe    C    G        0      0        2 
  23   chr23_18677236     ZGre    C    G        0      0        2 
  23   chr23_18677236     ZHar    C    G        0      0        2 
  23   chr23_18677236   Sample    C    G        0      0        2 
  23   chr23_18682458     AAsi    G    C        0      0        2 
  23   chr23_18682458     AKia    G    C        1      2        2 
  23   chr23_18682458     AOna    G    C        1      2        2 
  23   chr23_18682458     ASom    G    C        0      0        2 
  23   chr23_18682458     HCab    G    C        0      0        2 
  23   chr23_18682458     HPrz    G    C        0      0        2 
  23   chr23_18682458     ZBoe    G    C        0      0        2 
  23   chr23_18682458     ZGre    G    C        1      2        2 
  23   chr23_18682458     ZHar    G    C        1      2        2 
  23   chr23_18682458   Sample    G    C        0      0        2 
  23   chr23_18694340     AAsi    G    T        0      0        2 
  23   chr23_18694340     AKia    G    T        0      0        2 
  23   chr23_18694340     AOna    G    T        0      0        2 
  23   chr23_18694340     ASom    G    T        0      0        2 
  23   chr23_18694340     HCab    G    T        0      0        2 
  23   chr23_18694340     HPrz    G    T        0      0        2 
  23   chr23_18694340     ZBoe    G    T        1      2        2 
  23   chr23_18694340     ZGre    G    T        0      0        2 
  23   chr23_18694340     ZHar    G    T        0      0        2 
  23   chr23_18694340   Sample    G    T        0      0        2 
  23   chr23_18697812     AAsi    C    G        0      0        2 
  23   chr23_18697812     AKia    C    G        0      0        2 
  23   chr23_18697812     AOna    C    G        0      0        2 
  23   chr23_18697812     ASom    C    G        0      0        2 
  23   chr23_18697812     HCab    C    G        0      0        2 
  23   chr23_18697812     HPrz    C    G        0      0        2 
  23   chr23_18697812     ZBoe    C    G      0.5      1        2 
  23   chr23_18697812     ZGre    C    G        0      0        2 
  23   chr23_18697812     ZHar    C    G        0      0        2 
  23   chr23_18697812   Sample    C    G        0      0        2 
  23   chr23_18712093     AAsi    A    T        0      0        2 
  23   chr23_18712093     AKia    A    T        0      0        2 
  23   chr23_18712093     AOna    A    T        0      0        2 
  23   chr23_18712093     ASom    A    T        0      0        2 
  23   chr23_18712093     HCab    A    T        0      0        2 
  23   chr23_18712093     HPrz    A    T        0      0        2 
  23   chr23_18712093     ZBoe    A    T        0      0        2 
  23   chr23_18712093     ZGre    A    T        1      2        2 
  23   chr23_18712093     ZHar    A    T        0      0        2 
  23   chr23_18712093   Sample    A    T        0      0        2 
  23   chr23_18719615     AAsi    C    A        0      0        2 
  23   chr23_18719615     AKia    C    A        1      2        2 
  23   chr23_18719615     AOna    C    A      0.5      1        2 
  23   chr23_18719615     ASom    C    A        0      0        2 
  23   chr23_18719615     HCab    C    A        0      0        2 
  23   chr23_18719615     HPrz    C    A        0      0        2 
  23   chr23_18719615     ZBoe    C    A        0      0        2 
  23   chr23_18719615     ZGre    C    A        0      0        2 
  23   chr23_18719615     ZHar    C    A        0      0        2 
  23   chr23_18719615   Sample    C    A        0      0        2 
  23   chr23_18731886     AAsi    T    G        0      0        2 
  23   chr23_18731886     AKia    T    G        0      0        2 
  23   chr23_18731886     AOna    T    G        0      0        2 
  23   chr23_18731886     ASom    T    G        0      0        2 
  23   chr23_18731886     HCab    T    G        1      2        2 
  23   chr23_18731886     HPrz    T    G        1      2        2 
  23   chr23_18731886     ZBoe    T    G        0      0        2 
  23   chr23_18731886     ZGre    T    G        0      0        2 
  23   chr23_18731886     ZHar    T    G        0      0        2 
  23   chr23_18731886   Sample    T    G        1      2        2 
  23   chr23_18736187     AAsi    C    A        0      0        2 
  23   chr23_18736187     AKia    C    A        0      0        2 
  23   chr23_18736187     AOna    C    A        0      0        2 
  23   chr23_18736187     ASom    C    A        0      0        2 
  23   chr23_18736187     HCab    C    A        1      2        2 
  23   chr23_18736187     HPrz    C    A        1      2        2 
  23   chr23_18736187     ZBoe    C    A        0      0        2 
  23   chr23_18736187     ZGre    C    A        0      0        2 
  23   chr23_18736187     ZHar    C    A        0      0        2 
  23   chr23_18736187   Sample    C    A        0      0        2 
  23   chr23_18751061     AAsi    G    C        0      0        2 
  23   chr23_18751061     AKia    G    C        0      0        2 
  23   chr23_18751061     AOna    G    C        0      0        2 
  23   chr23_18751061     ASom    G    C        0      0        2 
  23   chr23_18751061     HCab    G    C        0      0        2 
  23   chr23_18751061     HPrz    G    C        0      0        2 
  23   chr23_18751061     ZBoe    G    C      0.5      1        2 
  23   chr23_18751061     ZGre    G    C        0      0        2 
  23   chr23_18751061     ZHar    G    C        0      0        2 
  23   chr23_18751061   Sample    G    C        0      0        2 
  23   chr23_18756385     AAsi    C    G        0      0        2 
  23   chr23_18756385     AKia    C    G        0      0        2 
  23   chr23_18756385     AOna    C    G        0      0        2 
  23   chr23_18756385     ASom    C    G        0      0        2 
  23   chr23_18756385     HCab    C    G        0      0        2 
  23   chr23_18756385     HPrz    C    G        0      0        2 
  23   chr23_18756385     ZBoe    C    G        0      0        2 
  23   chr23_18756385     ZGre    C    G        1      2        2 
  23   chr23_18756385     ZHar    C    G        0      0        2 
  23   chr23_18756385   Sample    C    G        0      0        2 
  23   chr23_18779668     AAsi    A    C        0      0        2 
  23   chr23_18779668     AKia    A    C        1      2        2 
  23   chr23_18779668     AOna    A    C        1      2        2 
  23   chr23_18779668     ASom    A    C        0      0        2 
  23   chr23_18779668     HCab    A    C        0      0        2 
  23   chr23_18779668     HPrz    A    C        0      0        2 
  23   chr23_18779668     ZBoe    A    C        0      0        2 
  23   chr23_18779668     ZGre    A    C        0      0        2 
  23   chr23_18779668     ZHar    A    C        0      0        2 
  23   chr23_18779668   Sample    A    C        0      0        2 
  23   chr23_18818795     AAsi    T    G        0      0        2 
  23   chr23_18818795     AKia    T    G        0      0        2 
  23   chr23_18818795     AOna    T    G        0      0        2 
  23   chr23_18818795     ASom    T    G        0      0        2 
  23   chr23_18818795     HCab    T    G        0      0        2 
  23   chr23_18818795     HPrz    T    G        0      0        2 
  23   chr23_18818795     ZBoe    T    G        0      0        2 
  23   chr23_18818795     ZGre    T    G        0      0        2 
  23   chr23_18818795     ZHar    T    G      0.5      1        2 
  23   chr23_18818795   Sample    T    G        0      0        2 
  23   chr23_18821062     AAsi    C    G        0      0        2 
  23   chr23_18821062     AKia    C    G        0      0        2 
  23   chr23_18821062     AOna    C    G        0      0        2 
  23   chr23_18821062     ASom    C    G        0      0        2 
  23   chr23_18821062     HCab    C    G        1      2        2 
  23   chr23_18821062     HPrz    C    G        1      2        2 
  23   chr23_18821062     ZBoe    C    G        0      0        2 
  23   chr23_18821062     ZGre    C    G        0      0        2 
  23   chr23_18821062     ZHar    C    G        0      0        2 
  23   chr23_18821062   Sample    C    G        0      0        2 
  23   chr23_18831084     AAsi    T    A        0      0        2 
  23   chr23_18831084     AKia    T    A        0      0        2 
  23   chr23_18831084     AOna    T    A        0      0        2 
  23   chr23_18831084     ASom    T    A        0      0        2 
  23   chr23_18831084     HCab    T    A        0      0        2 
  23   chr23_18831084     HPrz    T    A        0      0        2 
  23   chr23_18831084     ZBoe    T    A        1      2        2 
  23   chr23_18831084     ZGre    T    A        1      2        2 
  23   chr23_18831084     ZHar    T    A        1      2        2 
  23   chr23_18831084   Sample    T    A        0      0        2 
  23   chr23_18836811     AAsi    C    A        0      0        2 
  23   chr23_18836811     AKia    C    A        0      0        2 
  23   chr23_18836811     AOna    C    A        0      0        2 
  23   chr23_18836811     ASom    C    A        0      0        2 
  23   chr23_18836811     HCab    C    A        0      0        2 
  23   chr23_18836811     HPrz    C    A        0      0        2 
  23   chr23_18836811     ZBoe    C    A        0      0        2 
  23   chr23_18836811     ZGre    C    A        0      0        2 
  23   chr23_18836811     ZHar    C    A      0.5      1        2 
  23   chr23_18836811   Sample    C    A        0      0        2 
  23   chr23_18844386     AAsi    C    G        0      0        2 
  23   chr23_18844386     AKia    C    G        1      2        2 
  23   chr23_18844386     AOna    C    G        0      0        2 
  23   chr23_18844386     ASom    C    G        0      0        2 
  23   chr23_18844386     HCab    C    G        0      0        2 
  23   chr23_18844386     HPrz    C    G        0      0        2 
  23   chr23_18844386     ZBoe    C    G        0      0        2 
  23   chr23_18844386     ZGre    C    G        0      0        2 
  23   chr23_18844386     ZHar    C    G        0      0        2 
  23   chr23_18844386   Sample    C    G        0      0        2 
  23   chr23_18848355     AAsi    T    A      0.5      1        2 
  23   chr23_18848355     AKia    T    A        0      0        2 
  23   chr23_18848355     AOna    T    A        0      0        2 
  23   chr23_18848355     ASom    T    A        0      0        2 
  23   chr23_18848355     HCab    T    A        0      0        2 
  23   chr23_18848355     HPrz    T    A        0      0        2 
  23   chr23_18848355     ZBoe    T    A        0      0        2 
  23   chr23_18848355     ZGre    T    A        0      0        2 
  23   chr23_18848355     ZHar    T    A        0      0        2 
  23   chr23_18848355   Sample    T    A        0      0        2 
  23   chr23_18872612     AAsi    C    A        0      0        2 
  23   chr23_18872612     AKia    C    A        1      2        2 
  23   chr23_18872612     AOna    C    A        0      0        2 
  23   chr23_18872612     ASom    C    A        0      0        2 
  23   chr23_18872612     HCab    C    A        0      0        2 
  23   chr23_18872612     HPrz    C    A        0      0        2 
  23   chr23_18872612     ZBoe    C    A        0      0        2 
  23   chr23_18872612     ZGre    C    A        0      0        2 
  23   chr23_18872612     ZHar    C    A        0      0        2 
  23   chr23_18872612   Sample    C    A        0      0        2 
  23   chr23_18878812     AAsi    G    T        0      0        2 
  23   chr23_18878812     AKia    G    T        0      0        2 
  23   chr23_18878812     AOna    G    T        0      0        2 
  23   chr23_18878812     ASom    G    T        1      2        2 
  23   chr23_18878812     HCab    G    T        0      0        2 
  23   chr23_18878812     HPrz    G    T        0      0        2 
  23   chr23_18878812     ZBoe    G    T        0      0        2 
  23   chr23_18878812     ZGre    G    T        0      0        2 
  23   chr23_18878812     ZHar    G    T        0      0        2 
  23   chr23_18878812   Sample    G    T        0      0        2 
  23   chr23_18888584     AAsi    G    T        0      0        2 
  23   chr23_18888584     AKia    G    T        0      0        2 
  23   chr23_18888584     AOna    G    T        0      0        2 
  23   chr23_18888584     ASom    G    T        0      0        2 
  23   chr23_18888584     HCab    G    T        1      2        2 
  23   chr23_18888584     HPrz    G    T        1      2        2 
  23   chr23_18888584     ZBoe    G    T        0      0        2 
  23   chr23_18888584     ZGre    G    T        0      0        2 
  23   chr23_18888584     ZHar    G    T        0      0        2 
  23   chr23_18888584   Sample    G    T        0      0        2 
  23   chr23_18913793     AAsi    G    T        1      2        2 
  23   chr23_18913793     AKia    G    T        0      0        2 
  23   chr23_18913793     AOna    G    T        0      0        2 
  23   chr23_18913793     ASom    G    T        1      2        2 
  23   chr23_18913793     HCab    G    T        0      0        2 
  23   chr23_18913793     HPrz    G    T        0      0        2 
  23   chr23_18913793     ZBoe    G    T        0      0        2 
  23   chr23_18913793     ZGre    G    T        0      0        2 
  23   chr23_18913793     ZHar    G    T        0      0        2 
  23   chr23_18913793   Sample    G    T        1      2        2 
  23   chr23_18920693     AAsi    T    A        1      2        2 
  23   chr23_18920693     AKia    T    A        0      0        2 
  23   chr23_18920693     AOna    T    A        0      0        2 
  23   chr23_18920693     ASom    T    A        1      2        2 
  23   chr23_18920693     HCab    T    A        0      0        2 
  23   chr23_18920693     HPrz    T    A        0      0        2 
  23   chr23_18920693     ZBoe    T    A        0      0        2 
  23   chr23_18920693     ZGre    T    A        0      0        2 
  23   chr23_18920693     ZHar    T    A        0      0        2 
  23   chr23_18920693   Sample    T    A        1      2        2 
  23   chr23_18924829     AAsi    C    A        0      0        2 
  23   chr23_18924829     AKia    C    A        0      0        2 
  23   chr23_18924829     AOna    C    A        0      0        2 
  23   chr23_18924829     ASom    C    A        0      0        2 
  23   chr23_18924829     HCab    C    A        1      2        2 
  23   chr23_18924829     HPrz    C    A        1      2        2 
  23   chr23_18924829     ZBoe    C    A        0      0        2 
  23   chr23_18924829     ZGre    C    A        0      0        2 
  23   chr23_18924829     ZHar    C    A        0      0        2 
  23   chr23_18924829   Sample    C    A        0      0        2 
  23   chr23_18951444     AAsi    T    G        0      0        2 
  23   chr23_18951444     AKia    T    G        0      0        2 
  23   chr23_18951444     AOna    T    G        0      0        2 
  23   chr23_18951444     ASom    T    G        0      0        2 
  23   chr23_18951444     HCab    T    G        1      2        2 
  23   chr23_18951444     HPrz    T    G        1      2        2 
  23   chr23_18951444     ZBoe    T    G        0      0        2 
  23   chr23_18951444     ZGre    T    G        0      0        2 
  23   chr23_18951444     ZHar    T    G        0      0        2 
  23   chr23_18951444   Sample    T    G        0      0        2 
  23   chr23_19000687     AAsi    C    A        0      0        2 
  23   chr23_19000687     AKia    C    A        0      0        2 
  23   chr23_19000687     AOna    C    A        0      0        2 
  23   chr23_19000687     ASom    C    A        0      0        2 
  23   chr23_19000687     HCab    C    A        1      2        2 
  23   chr23_19000687     HPrz    C    A        1      2        2 
  23   chr23_19000687     ZBoe    C    A        0      0        2 
  23   chr23_19000687     ZGre    C    A        0      0        2 
  23   chr23_19000687     ZHar    C    A        0      0        2 
  23   chr23_19000687   Sample    C    A        0      0        2 
  23   chr23_19023157     AAsi    G    C        0      0        2 
  23   chr23_19023157     AKia    G    C        0      0        2 
  23   chr23_19023157     AOna    G    C      0.5      1        2 
  23   chr23_19023157     ASom    G    C        0      0        2 
  23   chr23_19023157     HCab    G    C        0      0        2 
  23   chr23_19023157     HPrz    G    C        0      0        2 
  23   chr23_19023157     ZBoe    G    C        0      0        2 
  23   chr23_19023157     ZGre    G    C        0      0        2 
  23   chr23_19023157     ZHar    G    C        0      0        2 
  23   chr23_19023157   Sample    G    C        0      0        2 
  23   chr23_19023198     AAsi    C    G        0      0        2 
  23   chr23_19023198     AKia    C    G      0.5      1        2 
  23   chr23_19023198     AOna    C    G        0      0        2 
  23   chr23_19023198     ASom    C    G        0      0        2 
  23   chr23_19023198     HCab    C    G        0      0        2 
  23   chr23_19023198     HPrz    C    G        0      0        2 
  23   chr23_19023198     ZBoe    C    G        0      0        2 
  23   chr23_19023198     ZGre    C    G        0      0        2 
  23   chr23_19023198     ZHar    C    G        0      0        2 
  23   chr23_19023198   Sample    C    G        0      0        2 
  23   chr23_19032882     AAsi    A    T        0      0        2 
  23   chr23_19032882     AKia    A    T        0      0        2 
  23   chr23_19032882     AOna    A    T      0.5      1        2 
  23   chr23_19032882     ASom    A    T        0      0        2 
  23   chr23_19032882     HCab    A    T        0      0        2 
  23   chr23_19032882     HPrz    A    T        0      0        2 
  23   chr23_19032882     ZBoe    A    T        0      0        2 
  23   chr23_19032882     ZGre    A    T        0      0        2 
  23   chr23_19032882     ZHar    A    T        0      0        2 
  23   chr23_19032882   Sample    A    T        0      0        2 
  23   chr23_19077812     AAsi    T    G        0      0        2 
  23   chr23_19077812     AKia    T    G        0      0        2 
  23   chr23_19077812     AOna    T    G        0      0        2 
  23   chr23_19077812     ASom    T    G        0      0        2 
  23   chr23_19077812     HCab    T    G        1      2        2 
  23   chr23_19077812     HPrz    T    G        1      2        2 
  23   chr23_19077812     ZBoe    T    G        0      0        2 
  23   chr23_19077812     ZGre    T    G        0      0        2 
  23   chr23_19077812     ZHar    T    G        0      0        2 
  23   chr23_19077812   Sample    T    G        0      0        2 
  23   chr23_19089174     AAsi    T    A        0      0        2 
  23   chr23_19089174     AKia    T    A        0      0        2 
  23   chr23_19089174     AOna    T    A        0      0        2 
  23   chr23_19089174     ASom    T    A        0      0        2 
  23   chr23_19089174     HCab    T    A      0.5      1        2 
  23   chr23_19089174     HPrz    T    A        0      0        2 
  23   chr23_19089174     ZBoe    T    A        0      0        2 
  23   chr23_19089174     ZGre    T    A        0      0        2 
  23   chr23_19089174     ZHar    T    A        0      0        2 
  23   chr23_19089174   Sample    T    A        0      0        2 
  23   chr23_19106399     AAsi    G    C        0      0        2 
  23   chr23_19106399     AKia    G    C        0      0        2 
  23   chr23_19106399     AOna    G    C        0      0        2 
  23   chr23_19106399     ASom    G    C        0      0        2 
  23   chr23_19106399     HCab    G    C        0      0        2 
  23   chr23_19106399     HPrz    G    C        0      0        2 
  23   chr23_19106399     ZBoe    G    C        0      0        2 
  23   chr23_19106399     ZGre    G    C        0      0        2 
  23   chr23_19106399     ZHar    G    C        1      2        2 
  23   chr23_19106399   Sample    G    C        0      0        2 
  23   chr23_19119113     AAsi    C    A        0      0        2 
  23   chr23_19119113     AKia    C    A        0      0        2 
  23   chr23_19119113     AOna    C    A        0      0        2 
  23   chr23_19119113     ASom    C    A        0      0        2 
  23   chr23_19119113     HCab    C    A        1      2        2 
  23   chr23_19119113     HPrz    C    A        1      2        2 
  23   chr23_19119113     ZBoe    C    A        0      0        2 
  23   chr23_19119113     ZGre    C    A        0      0        2 
  23   chr23_19119113     ZHar    C    A        0      0        2 
  23   chr23_19119113   Sample    C    A        0      0        2 
  23   chr23_19138143     AAsi    T    A        0      0        2 
  23   chr23_19138143     AKia    T    A      0.5      1        2 
  23   chr23_19138143     AOna    T    A        0      0        2 
  23   chr23_19138143     ASom    T    A        0      0        2 
  23   chr23_19138143     HCab    T    A        0      0        2 
  23   chr23_19138143     HPrz    T    A        0      0        2 
  23   chr23_19138143     ZBoe    T    A        0      0        2 
  23   chr23_19138143     ZGre    T    A        0      0        2 
  23   chr23_19138143     ZHar    T    A        0      0        2 
  23   chr23_19138143   Sample    T    A        0      0        2 
  23   chr23_19149011     AAsi    T    A        0      0        2 
  23   chr23_19149011     AKia    T    A        0      0        2 
  23   chr23_19149011     AOna    T    A        0      0        2 
  23   chr23_19149011     ASom    T    A        0      0        2 
  23   chr23_19149011     HCab    T    A        1      2        2 
  23   chr23_19149011     HPrz    T    A        1      2        2 
  23   chr23_19149011     ZBoe    T    A        0      0        2 
  23   chr23_19149011     ZGre    T    A        0      0        2 
  23   chr23_19149011     ZHar    T    A        0      0        2 
  23   chr23_19149011   Sample    T    A        0      0        2 
  23   chr23_19157022     AAsi    G    C        0      0        2 
  23   chr23_19157022     AKia    G    C        0      0        2 
  23   chr23_19157022     AOna    G    C        0      0        2 
  23   chr23_19157022     ASom    G    C        0      0        2 
  23   chr23_19157022     HCab    G    C      0.5      1        2 
  23   chr23_19157022     HPrz    G    C      0.5      1        2 
  23   chr23_19157022     ZBoe    G    C        0      0        2 
  23   chr23_19157022     ZGre    G    C        0      0        2 
  23   chr23_19157022     ZHar    G    C        0      0        2 
  23   chr23_19157022   Sample    G    C        0      0        2 
  23   chr23_19205559     AAsi    T    G        0      0        2 
  23   chr23_19205559     AKia    T    G        0      0        2 
  23   chr23_19205559     AOna    T    G        0      0        2 
  23   chr23_19205559     ASom    T    G        0      0        2 
  23   chr23_19205559     HCab    T    G        1      2        2 
  23   chr23_19205559     HPrz    T    G        1      2        2 
  23   chr23_19205559     ZBoe    T    G        0      0        2 
  23   chr23_19205559     ZGre    T    G        0      0        2 
  23   chr23_19205559     ZHar    T    G        0      0        2 
  23   chr23_19205559   Sample    T    G        0      0        2 
  23   chr23_19216095     AAsi    G    T        0      0        2 
  23   chr23_19216095     AKia    G    T        0      0        2 
  23   chr23_19216095     AOna    G    T        0      0        2 
  23   chr23_19216095     ASom    G    T        0      0        2 
  23   chr23_19216095     HCab    G    T        1      2        2 
  23   chr23_19216095     HPrz    G    T        1      2        2 
  23   chr23_19216095     ZBoe    G    T        0      0        2 
  23   chr23_19216095     ZGre    G    T        0      0        2 
  23   chr23_19216095     ZHar    G    T        0      0        2 
  23   chr23_19216095   Sample    G    T        0      0        2 
  23   chr23_19243068     AAsi    G    C        0      0        2 
  23   chr23_19243068     AKia    G    C        0      0        2 
  23   chr23_19243068     AOna    G    C        0      0        2 
  23   chr23_19243068     ASom    G    C        0      0        2 
  23   chr23_19243068     HCab    G    C        0      0        2 
  23   chr23_19243068     HPrz    G    C        0      0        2 
  23   chr23_19243068     ZBoe    G    C        1      2        2 
  23   chr23_19243068     ZGre    G    C        0      0        2 
  23   chr23_19243068     ZHar    G    C        1      2        2 
  23   chr23_19243068   Sample    G    C        0      0        2 
  23   chr23_19246079     AAsi    C    G        0      0        2 
  23   chr23_19246079     AKia    C    G        0      0        2 
  23   chr23_19246079     AOna    C    G        0      0        2 
  23   chr23_19246079     ASom    C    G        0      0        2 
  23   chr23_19246079     HCab    C    G        0      0        2 
  23   chr23_19246079     HPrz    C    G        0      0        2 
  23   chr23_19246079     ZBoe    C    G        0      0        2 
  23   chr23_19246079     ZGre    C    G        1      2        2 
  23   chr23_19246079     ZHar    C    G        0      0        2 
  23   chr23_19246079   Sample    C    G        0      0        2 
  23   chr23_19259083     AAsi    C    G        0      0        2 
  23   chr23_19259083     AKia    C    G        1      2        2 
  23   chr23_19259083     AOna    C    G      0.5      1        2 
  23   chr23_19259083     ASom    C    G        0      0        2 
  23   chr23_19259083     HCab    C    G        0      0        2 
  23   chr23_19259083     HPrz    C    G        0      0        2 
  23   chr23_19259083     ZBoe    C    G        0      0        2 
  23   chr23_19259083     ZGre    C    G        0      0        2 
  23   chr23_19259083     ZHar    C    G        0      0        2 
  23   chr23_19259083   Sample    C    G        0      0        2 
  23   chr23_19297632     AAsi    T    G        0      0        2 
  23   chr23_19297632     AKia    T    G        0      0        2 
  23   chr23_19297632     AOna    T    G        0      0        2 
  23   chr23_19297632     ASom    T    G        0      0        2 
  23   chr23_19297632     HCab    T    G        0      0        2 
  23   chr23_19297632     HPrz    T    G      0.5      1        2 
  23   chr23_19297632     ZBoe    T    G        0      0        2 
  23   chr23_19297632     ZGre    T    G        0      0        2 
  23   chr23_19297632     ZHar    T    G        0      0        2 
  23   chr23_19297632   Sample    T    G        0      0        2 
  23   chr23_19301525     AAsi    A    T        0      0        2 
  23   chr23_19301525     AKia    A    T      0.5      1        2 
  23   chr23_19301525     AOna    A    T      0.5      1        2 
  23   chr23_19301525     ASom    A    T        0      0        2 
  23   chr23_19301525     HCab    A    T        0      0        2 
  23   chr23_19301525     HPrz    A    T        0      0        2 
  23   chr23_19301525     ZBoe    A    T        0      0        2 
  23   chr23_19301525     ZGre    A    T        0      0        2 
  23   chr23_19301525     ZHar    A    T        0      0        2 
  23   chr23_19301525   Sample    A    T        0      0        2 
  23   chr23_19313228     AAsi    G    C        0      0        2 
  23   chr23_19313228     AKia    G    C      0.5      1        2 
  23   chr23_19313228     AOna    G    C        0      0        2 
  23   chr23_19313228     ASom    G    C        0      0        2 
  23   chr23_19313228     HCab    G    C        0      0        2 
  23   chr23_19313228     HPrz    G    C        0      0        2 
  23   chr23_19313228     ZBoe    G    C        0      0        2 
  23   chr23_19313228     ZGre    G    C        0      0        2 
  23   chr23_19313228     ZHar    G    C        0      0        2 
  23   chr23_19313228   Sample    G    C        0      0        2 
  23   chr23_19325632     AAsi    G    C        0      0        2 
  23   chr23_19325632     AKia    G    C        0      0        2 
  23   chr23_19325632     AOna    G    C        0      0        2 
  23   chr23_19325632     ASom    G    C        0      0        2 
  23   chr23_19325632     HCab    G    C        0      0        2 
  23   chr23_19325632     HPrz    G    C        0      0        2 
  23   chr23_19325632     ZBoe    G    C        0      0        2 
  23   chr23_19325632     ZGre    G    C        1      2        2 
  23   chr23_19325632     ZHar    G    C        0      0        2 
  23   chr23_19325632   Sample    G    C        0      0        2 
  23   chr23_19337015     AAsi    A    C      0.5      1        2 
  23   chr23_19337015     AKia    A    C        0      0        2 
  23   chr23_19337015     AOna    A    C        0      0        2 
  23   chr23_19337015     ASom    A    C        0      0        2 
  23   chr23_19337015     HCab    A    C        0      0        2 
  23   chr23_19337015     HPrz    A    C        0      0        2 
  23   chr23_19337015     ZBoe    A    C        0      0        2 
  23   chr23_19337015     ZGre    A    C        0      0        2 
  23   chr23_19337015     ZHar    A    C        0      0        2 
  23   chr23_19337015   Sample    A    C        0      0        2 
  23   chr23_19348043     AAsi    T    G        0      0        2 
  23   chr23_19348043     AKia    T    G        0      0        2 
  23   chr23_19348043     AOna    T    G      0.5      1        2 
  23   chr23_19348043     ASom    T    G        0      0        2 
  23   chr23_19348043     HCab    T    G        0      0        2 
  23   chr23_19348043     HPrz    T    G        0      0        2 
  23   chr23_19348043     ZBoe    T    G        0      0        2 
  23   chr23_19348043     ZGre    T    G        0      0        2 
  23   chr23_19348043     ZHar    T    G        0      0        2 
  23   chr23_19348043   Sample    T    G        0      0        2 
  23   chr23_19365393     AAsi    G    T        1      2        2 
  23   chr23_19365393     AKia    G    T        0      0        2 
  23   chr23_19365393     AOna    G    T        0      0        2 
  23   chr23_19365393     ASom    G    T        1      2        2 
  23   chr23_19365393     HCab    G    T        0      0        2 
  23   chr23_19365393     HPrz    G    T        0      0        2 
  23   chr23_19365393     ZBoe    G    T        0      0        2 
  23   chr23_19365393     ZGre    G    T        0      0        2 
  23   chr23_19365393     ZHar    G    T        0      0        2 
  23   chr23_19365393   Sample    G    T        1      2        2 
  23   chr23_19387219     AAsi    G    C        0      0        2 
  23   chr23_19387219     AKia    G    C        0      0        2 
  23   chr23_19387219     AOna    G    C        0      0        2 
  23   chr23_19387219     ASom    G    C        0      0        2 
  23   chr23_19387219     HCab    G    C        0      0        2 
  23   chr23_19387219     HPrz    G    C        0      0        2 
  23   chr23_19387219     ZBoe    G    C      0.5      1        2 
  23   chr23_19387219     ZGre    G    C        0      0        2 
  23   chr23_19387219     ZHar    G    C        0      0        2 
  23   chr23_19387219   Sample    G    C        0      0        2 
  23   chr23_19389323     AAsi    G    C        0      0        2 
  23   chr23_19389323     AKia    G    C        0      0        2 
  23   chr23_19389323     AOna    G    C        0      0        2 
  23   chr23_19389323     ASom    G    C        0      0        2 
  23   chr23_19389323     HCab    G    C        1      2        2 
  23   chr23_19389323     HPrz    G    C        1      2        2 
  23   chr23_19389323     ZBoe    G    C        0      0        2 
  23   chr23_19389323     ZGre    G    C        0      0        2 
  23   chr23_19389323     ZHar    G    C        0      0        2 
  23   chr23_19389323   Sample    G    C        0      0        2 
  23   chr23_19391245     AAsi    C    G        0      0        2 
  23   chr23_19391245     AKia    C    G        0      0        2 
  23   chr23_19391245     AOna    C    G      0.5      1        2 
  23   chr23_19391245     ASom    C    G        0      0        2 
  23   chr23_19391245     HCab    C    G        0      0        2 
  23   chr23_19391245     HPrz    C    G        0      0        2 
  23   chr23_19391245     ZBoe    C    G        0      0        2 
  23   chr23_19391245     ZGre    C    G        0      0        2 
  23   chr23_19391245     ZHar    C    G        0      0        2 
  23   chr23_19391245   Sample    C    G        0      0        2 
  23   chr23_19395753     AAsi    C    G        0      0        2 
  23   chr23_19395753     AKia    C    G        0      0        2 
  23   chr23_19395753     AOna    C    G        0      0        2 
  23   chr23_19395753     ASom    C    G      0.5      1        2 
  23   chr23_19395753     HCab    C    G        0      0        2 
  23   chr23_19395753     HPrz    C    G        0      0        2 
  23   chr23_19395753     ZBoe    C    G        0      0        2 
  23   chr23_19395753     ZGre    C    G        0      0        2 
  23   chr23_19395753     ZHar    C    G        0      0        2 
  23   chr23_19395753   Sample    C    G        0      0        2 
  23   chr23_19397675     AAsi    G    T        0      0        2 
  23   chr23_19397675     AKia    G    T        0      0        2 
  23   chr23_19397675     AOna    G    T        0      0        2 
  23   chr23_19397675     ASom    G    T        0      0        2 
  23   chr23_19397675     HCab    G    T        0      0        2 
  23   chr23_19397675     HPrz    G    T        0      0        2 
  23   chr23_19397675     ZBoe    G    T        0      0        2 
  23   chr23_19397675     ZGre    G    T        0      0        2 
  23   chr23_19397675     ZHar    G    T      0.5      1        2 
  23   chr23_19397675   Sample    G    T        0      0        2 
  23   chr23_19404325     AAsi    G    C        0      0        2 
  23   chr23_19404325     AKia    G    C        0      0        2 
  23   chr23_19404325     AOna    G    C        0      0        2 
  23   chr23_19404325     ASom    G    C        0      0        2 
  23   chr23_19404325     HCab    G    C        1      2        2 
  23   chr23_19404325     HPrz    G    C        1      2        2 
  23   chr23_19404325     ZBoe    G    C        0      0        2 
  23   chr23_19404325     ZGre    G    C        0      0        2 
  23   chr23_19404325     ZHar    G    C        0      0        2 
  23   chr23_19404325   Sample    G    C        0      0        2 
  23   chr23_19410554     AAsi    G    T        1      2        2 
  23   chr23_19410554     AKia    G    T        0      0        2 
  23   chr23_19410554     AOna    G    T        0      0        2 
  23   chr23_19410554     ASom    G    T        1      2        2 
  23   chr23_19410554     HCab    G    T        0      0        2 
  23   chr23_19410554     HPrz    G    T        0      0        2 
  23   chr23_19410554     ZBoe    G    T        0      0        2 
  23   chr23_19410554     ZGre    G    T        0      0        2 
  23   chr23_19410554     ZHar    G    T        0      0        2 
  23   chr23_19410554   Sample    G    T        1      2        2 
  23   chr23_19416663     AAsi    G    T        0      0        2 
  23   chr23_19416663     AKia    G    T        0      0        2 
  23   chr23_19416663     AOna    G    T      0.5      1        2 
  23   chr23_19416663     ASom    G    T        0      0        2 
  23   chr23_19416663     HCab    G    T        0      0        2 
  23   chr23_19416663     HPrz    G    T        0      0        2 
  23   chr23_19416663     ZBoe    G    T        0      0        2 
  23   chr23_19416663     ZGre    G    T        0      0        2 
  23   chr23_19416663     ZHar    G    T        0      0        2 
  23   chr23_19416663   Sample    G    T        0      0        2 
  23   chr23_19422413     AAsi    C    G        0      0        2 
  23   chr23_19422413     AKia    C    G        0      0        2 
  23   chr23_19422413     AOna    C    G        0      0        2 
  23   chr23_19422413     ASom    C    G        0      0        2 
  23   chr23_19422413     HCab    C    G        1      2        2 
  23   chr23_19422413     HPrz    C    G        1      2        2 
  23   chr23_19422413     ZBoe    C    G        0      0        2 
  23   chr23_19422413     ZGre    C    G        0      0        2 
  23   chr23_19422413     ZHar    C    G        0      0        2 
  23   chr23_19422413   Sample    C    G        0      0        2 
  23   chr23_19456972     AAsi    G    C        0      0        2 
  23   chr23_19456972     AKia    G    C        0      0        2 
  23   chr23_19456972     AOna    G    C        0      0        2 
  23   chr23_19456972     ASom    G    C        0      0        2 
  23   chr23_19456972     HCab    G    C        1      2        2 
  23   chr23_19456972     HPrz    G    C        1      2        2 
  23   chr23_19456972     ZBoe    G    C        0      0        2 
  23   chr23_19456972     ZGre    G    C        0      0        2 
  23   chr23_19456972     ZHar    G    C        0      0        2 
  23   chr23_19456972   Sample    G    C        0      0        2 
  23   chr23_19459722     AAsi    C    A        0      0        2 
  23   chr23_19459722     AKia    C    A        0      0        2 
  23   chr23_19459722     AOna    C    A        0      0        2 
  23   chr23_19459722     ASom    C    A        0      0        2 
  23   chr23_19459722     HCab    C    A        1      2        2 
  23   chr23_19459722     HPrz    C    A        1      2        2 
  23   chr23_19459722     ZBoe    C    A        0      0        2 
  23   chr23_19459722     ZGre    C    A        0      0        2 
  23   chr23_19459722     ZHar    C    A        0      0        2 
  23   chr23_19459722   Sample    C    A        0      0        2 
  23   chr23_19466562     AAsi    C    G        0      0        2 
  23   chr23_19466562     AKia    C    G        1      2        2 
  23   chr23_19466562     AOna    C    G        0      0        2 
  23   chr23_19466562     ASom    C    G        0      0        2 
  23   chr23_19466562     HCab    C    G        0      0        2 
  23   chr23_19466562     HPrz    C    G        0      0        2 
  23   chr23_19466562     ZBoe    C    G        0      0        2 
  23   chr23_19466562     ZGre    C    G        0      0        2 
  23   chr23_19466562     ZHar    C    G        0      0        2 
  23   chr23_19466562   Sample    C    G        0      0        2 
  23   chr23_19478812     AAsi    A    C        0      0        2 
  23   chr23_19478812     AKia    A    C        0      0        2 
  23   chr23_19478812     AOna    A    C        0      0        2 
  23   chr23_19478812     ASom    A    C      0.5      1        2 
  23   chr23_19478812     HCab    A    C        0      0        2 
  23   chr23_19478812     HPrz    A    C        0      0        2 
  23   chr23_19478812     ZBoe    A    C        0      0        2 
  23   chr23_19478812     ZGre    A    C        0      0        2 
  23   chr23_19478812     ZHar    A    C        0      0        2 
  23   chr23_19478812   Sample    A    C        0      0        2 
  23   chr23_19480227     AAsi    G    T        0      0        2 
  23   chr23_19480227     AKia    G    T        0      0        2 
  23   chr23_19480227     AOna    G    T        0      0        2 
  23   chr23_19480227     ASom    G    T        0      0        2 
  23   chr23_19480227     HCab    G    T        0      0        2 
  23   chr23_19480227     HPrz    G    T        0      0        2 
  23   chr23_19480227     ZBoe    G    T      0.5      1        2 
  23   chr23_19480227     ZGre    G    T        0      0        2 
  23   chr23_19480227     ZHar    G    T        0      0        2 
  23   chr23_19480227   Sample    G    T        0      0        2 
  23   chr23_19480257     AAsi    G    T        0      0        2 
  23   chr23_19480257     AKia    G    T        0      0        2 
  23   chr23_19480257     AOna    G    T        0      0        2 
  23   chr23_19480257     ASom    G    T        0      0        2 
  23   chr23_19480257     HCab    G    T        1      2        2 
  23   chr23_19480257     HPrz    G    T        1      2        2 
  23   chr23_19480257     ZBoe    G    T        0      0        2 
  23   chr23_19480257     ZGre    G    T        0      0        2 
  23   chr23_19480257     ZHar    G    T        0      0        2 
  23   chr23_19480257   Sample    G    T        0      0        2 
  23   chr23_19494714     AAsi    T    A        0      0        2 
  23   chr23_19494714     AKia    T    A        0      0        2 
  23   chr23_19494714     AOna    T    A        0      0        2 
  23   chr23_19494714     ASom    T    A        0      0        2 
  23   chr23_19494714     HCab    T    A        1      2        2 
  23   chr23_19494714     HPrz    T    A        1      2        2 
  23   chr23_19494714     ZBoe    T    A        0      0        2 
  23   chr23_19494714     ZGre    T    A        0      0        2 
  23   chr23_19494714     ZHar    T    A        0      0        2 
  23   chr23_19494714   Sample    T    A        0      0        2 
  23   chr23_19501229     AAsi    C    A        0      0        2 
  23   chr23_19501229     AKia    C    A      0.5      1        2 
  23   chr23_19501229     AOna    C    A      0.5      1        2 
  23   chr23_19501229     ASom    C    A        0      0        2 
  23   chr23_19501229     HCab    C    A        0      0        2 
  23   chr23_19501229     HPrz    C    A        0      0        2 
  23   chr23_19501229     ZBoe    C    A        0      0        2 
  23   chr23_19501229     ZGre    C    A        0      0        2 
  23   chr23_19501229     ZHar    C    A        0      0        2 
  23   chr23_19501229   Sample    C    A        0      0        2 
  23   chr23_19521716     AAsi    T    G        0      0        2 
  23   chr23_19521716     AKia    T    G      0.5      1        2 
  23   chr23_19521716     AOna    T    G        0      0        2 
  23   chr23_19521716     ASom    T    G        0      0        2 
  23   chr23_19521716     HCab    T    G        0      0        2 
  23   chr23_19521716     HPrz    T    G        0      0        2 
  23   chr23_19521716     ZBoe    T    G        0      0        2 
  23   chr23_19521716     ZGre    T    G        0      0        2 
  23   chr23_19521716     ZHar    T    G        0      0        2 
  23   chr23_19521716   Sample    T    G        0      0        2 
  23   chr23_19530723     AAsi    T    G        0      0        2 
  23   chr23_19530723     AKia    T    G        0      0        2 
  23   chr23_19530723     AOna    T    G        0      0        2 
  23   chr23_19530723     ASom    T    G        0      0        2 
  23   chr23_19530723     HCab    T    G        1      2        2 
  23   chr23_19530723     HPrz    T    G        1      2        2 
  23   chr23_19530723     ZBoe    T    G        0      0        2 
  23   chr23_19530723     ZGre    T    G        0      0        2 
  23   chr23_19530723     ZHar    T    G        0      0        2 
  23   chr23_19530723   Sample    T    G        0      0        2 
  23   chr23_19542996     AAsi    A    T      0.5      1        2 
  23   chr23_19542996     AKia    A    T        0      0        2 
  23   chr23_19542996     AOna    A    T        0      0        2 
  23   chr23_19542996     ASom    A    T        0      0        2 
  23   chr23_19542996     HCab    A    T        0      0        2 
  23   chr23_19542996     HPrz    A    T        0      0        2 
  23   chr23_19542996     ZBoe    A    T        0      0        2 
  23   chr23_19542996     ZGre    A    T        0      0        2 
  23   chr23_19542996     ZHar    A    T        0      0        2 
  23   chr23_19542996   Sample    A    T        0      0        2 
  23   chr23_19583848     AAsi    C    G        0      0        2 
  23   chr23_19583848     AKia    C    G        0      0        2 
  23   chr23_19583848     AOna    C    G        0      0        2 
  23   chr23_19583848     ASom    C    G        0      0        2 
  23   chr23_19583848     HCab    C    G        0      0        2 
  23   chr23_19583848     HPrz    C    G        0      0        2 
  23   chr23_19583848     ZBoe    C    G        0      0        2 
  23   chr23_19583848     ZGre    C    G        1      2        2 
  23   chr23_19583848     ZHar    C    G        0      0        2 
  23   chr23_19583848   Sample    C    G        0      0        2 
  23   chr23_19586233     AAsi    C    A        0      0        2 
  23   chr23_19586233     AKia    C    A        0      0        2 
  23   chr23_19586233     AOna    C    A        0      0        2 
  23   chr23_19586233     ASom    C    A        0      0        2 
  23   chr23_19586233     HCab    C    A      0.5      1        2 
  23   chr23_19586233     HPrz    C    A        0      0        2 
  23   chr23_19586233     ZBoe    C    A        0      0        2 
  23   chr23_19586233     ZGre    C    A        0      0        2 
  23   chr23_19586233     ZHar    C    A        0      0        2 
  23   chr23_19586233   Sample    C    A        0      0        2 
  23   chr23_19589550     AAsi    G    T        0      0        2 
  23   chr23_19589550     AKia    G    T        0      0        2 
  23   chr23_19589550     AOna    G    T        0      0        2 
  23   chr23_19589550     ASom    G    T        0      0        2 
  23   chr23_19589550     HCab    G    T        0      0        2 
  23   chr23_19589550     HPrz    G    T        0      0        2 
  23   chr23_19589550     ZBoe    G    T        0      0        2 
  23   chr23_19589550     ZGre    G    T        1      2        2 
  23   chr23_19589550     ZHar    G    T        0      0        2 
  23   chr23_19589550   Sample    G    T        0      0        2 
  23   chr23_19600175     AAsi    G    C        0      0        2 
  23   chr23_19600175     AKia    G    C        0      0        2 
  23   chr23_19600175     AOna    G    C        0      0        2 
  23   chr23_19600175     ASom    G    C        0      0        2 
  23   chr23_19600175     HCab    G    C        0      0        2 
  23   chr23_19600175     HPrz    G    C        0      0        2 
  23   chr23_19600175     ZBoe    G    C        1      2        2 
  23   chr23_19600175     ZGre    G    C        0      0        2 
  23   chr23_19600175     ZHar    G    C        0      0        2 
  23   chr23_19600175   Sample    G    C        0      0        2 
  23   chr23_19622429     AAsi    A    T        0      0        2 
  23   chr23_19622429     AKia    A    T        0      0        2 
  23   chr23_19622429     AOna    A    T        0      0        2 
  23   chr23_19622429     ASom    A    T        0      0        2 
  23   chr23_19622429     HCab    A    T        0      0        2 
  23   chr23_19622429     HPrz    A    T        0      0        2 
  23   chr23_19622429     ZBoe    A    T        0      0        2 
  23   chr23_19622429     ZGre    A    T        0      0        2 
  23   chr23_19622429     ZHar    A    T        1      2        2 
  23   chr23_19622429   Sample    A    T        0      0        2 
  23   chr23_19627472     AAsi    C    G        0      0        2 
  23   chr23_19627472     AKia    C    G        0      0        2 
  23   chr23_19627472     AOna    C    G        0      0        2 
  23   chr23_19627472     ASom    C    G        0      0        2 
  23   chr23_19627472     HCab    C    G        0      0        2 
  23   chr23_19627472     HPrz    C    G        0      0        2 
  23   chr23_19627472     ZBoe    C    G        0      0        2 
  23   chr23_19627472     ZGre    C    G        0      0        2 
  23   chr23_19627472     ZHar    C    G        1      2        2 
  23   chr23_19627472   Sample    C    G        0      0        2 
  23   chr23_19647427     AAsi    C    G        0      0        2 
  23   chr23_19647427     AKia    C    G        0      0        2 
  23   chr23_19647427     AOna    C    G        0      0        2 
  23   chr23_19647427     ASom    C    G        0      0        2 
  23   chr23_19647427     HCab    C    G        0      0        2 
  23   chr23_19647427     HPrz    C    G      0.5      1        2 
  23   chr23_19647427     ZBoe    C    G        0      0        2 
  23   chr23_19647427     ZGre    C    G        0      0        2 
  23   chr23_19647427     ZHar    C    G        0      0        2 
  23   chr23_19647427   Sample    C    G        0      0        2 
  23   chr23_19667138     AAsi    T    G        0      0        2 
  23   chr23_19667138     AKia    T    G        0      0        2 
  23   chr23_19667138     AOna    T    G        0      0        2 
  23   chr23_19667138     ASom    T    G        0      0        2 
  23   chr23_19667138     HCab    T    G        1      2        2 
  23   chr23_19667138     HPrz    T    G        1      2        2 
  23   chr23_19667138     ZBoe    T    G        0      0        2 
  23   chr23_19667138     ZGre    T    G        0      0        2 
  23   chr23_19667138     ZHar    T    G        0      0        2 
  23   chr23_19667138   Sample    T    G        0      0        2 
  23   chr23_19670885     AAsi    T    G        0      0        2 
  23   chr23_19670885     AKia    T    G        0      0        2 
  23   chr23_19670885     AOna    T    G        0      0        2 
  23   chr23_19670885     ASom    T    G        0      0        2 
  23   chr23_19670885     HCab    T    G        0      0        2 
  23   chr23_19670885     HPrz    T    G      0.5      1        2 
  23   chr23_19670885     ZBoe    T    G        0      0        2 
  23   chr23_19670885     ZGre    T    G        0      0        2 
  23   chr23_19670885     ZHar    T    G        0      0        2 
  23   chr23_19670885   Sample    T    G        0      0        2 
  23   chr23_19683489     AAsi    G    T        0      0        2 
  23   chr23_19683489     AKia    G    T        0      0        2 
  23   chr23_19683489     AOna    G    T        0      0        2 
  23   chr23_19683489     ASom    G    T        0      0        2 
  23   chr23_19683489     HCab    G    T        0      0        2 
  23   chr23_19683489     HPrz    G    T        0      0        2 
  23   chr23_19683489     ZBoe    G    T      0.5      1        2 
  23   chr23_19683489     ZGre    G    T        0      0        2 
  23   chr23_19683489     ZHar    G    T        0      0        2 
  23   chr23_19683489   Sample    G    T        0      0        2 
  23   chr23_19696868     AAsi    A    C        0      0        2 
  23   chr23_19696868     AKia    A    C        0      0        2 
  23   chr23_19696868     AOna    A    C        0      0        2 
  23   chr23_19696868     ASom    A    C      0.5      1        2 
  23   chr23_19696868     HCab    A    C        0      0        2 
  23   chr23_19696868     HPrz    A    C        0      0        2 
  23   chr23_19696868     ZBoe    A    C        0      0        2 
  23   chr23_19696868     ZGre    A    C        0      0        2 
  23   chr23_19696868     ZHar    A    C        0      0        2 
  23   chr23_19696868   Sample    A    C        0      0        2 
  23   chr23_19715449     AAsi    G    T        0      0        2 
  23   chr23_19715449     AKia    G    T        0      0        2 
  23   chr23_19715449     AOna    G    T        0      0        2 
  23   chr23_19715449     ASom    G    T        0      0        2 
  23   chr23_19715449     HCab    G    T        0      0        2 
  23   chr23_19715449     HPrz    G    T        0      0        2 
  23   chr23_19715449     ZBoe    G    T        0      0        2 
  23   chr23_19715449     ZGre    G    T      0.5      1        2 
  23   chr23_19715449     ZHar    G    T        0      0        2 
  23   chr23_19715449   Sample    G    T        0      0        2 
  23   chr23_19718113     AAsi    G    T        0      0        2 
  23   chr23_19718113     AKia    G    T      0.5      1        2 
  23   chr23_19718113     AOna    G    T      0.5      1        2 
  23   chr23_19718113     ASom    G    T        0      0        2 
  23   chr23_19718113     HCab    G    T        0      0        2 
  23   chr23_19718113     HPrz    G    T        0      0        2 
  23   chr23_19718113     ZBoe    G    T        0      0        2 
  23   chr23_19718113     ZGre    G    T        0      0        2 
  23   chr23_19718113     ZHar    G    T        0      0        2 
  23   chr23_19718113   Sample    G    T        0      0        2 
  23   chr23_19805676     AAsi    G    T        1      2        2 
  23   chr23_19805676     AKia    G    T        0      0        2 
  23   chr23_19805676     AOna    G    T        0      0        2 
  23   chr23_19805676     ASom    G    T        1      2        2 
  23   chr23_19805676     HCab    G    T        0      0        2 
  23   chr23_19805676     HPrz    G    T        0      0        2 
  23   chr23_19805676     ZBoe    G    T        0      0        2 
  23   chr23_19805676     ZGre    G    T        0      0        2 
  23   chr23_19805676     ZHar    G    T        0      0        2 
  23   chr23_19805676   Sample    G    T        1      2        2 
  23   chr23_19806402     AAsi    T    G        0      0        2 
  23   chr23_19806402     AKia    T    G        0      0        2 
  23   chr23_19806402     AOna    T    G      0.5      1        2 
  23   chr23_19806402     ASom    T    G        0      0        2 
  23   chr23_19806402     HCab    T    G        0      0        2 
  23   chr23_19806402     HPrz    T    G        0      0        2 
  23   chr23_19806402     ZBoe    T    G        0      0        2 
  23   chr23_19806402     ZGre    T    G        0      0        2 
  23   chr23_19806402     ZHar    T    G        0      0        2 
  23   chr23_19806402   Sample    T    G        0      0        2 
  23   chr23_19816377     AAsi    C    A        0      0        2 
  23   chr23_19816377     AKia    C    A        1      2        2 
  23   chr23_19816377     AOna    C    A        1      2        2 
  23   chr23_19816377     ASom    C    A        0      0        2 
  23   chr23_19816377     HCab    C    A        0      0        2 
  23   chr23_19816377     HPrz    C    A        0      0        2 
  23   chr23_19816377     ZBoe    C    A        0      0        2 
  23   chr23_19816377     ZGre    C    A        0      0        2 
  23   chr23_19816377     ZHar    C    A        0      0        2 
  23   chr23_19816377   Sample    C    A        0      0        2 
  23   chr23_19820717     AAsi    A    T        0      0        2 
  23   chr23_19820717     AKia    A    T        0      0        2 
  23   chr23_19820717     AOna    A    T        0      0        2 
  23   chr23_19820717     ASom    A    T        0      0        2 
  23   chr23_19820717     HCab    A    T        0      0        2 
  23   chr23_19820717     HPrz    A    T        0      0        2 
  23   chr23_19820717     ZBoe    A    T        0      0        2 
  23   chr23_19820717     ZGre    A    T        0      0        2 
  23   chr23_19820717     ZHar    A    T        1      2        2 
  23   chr23_19820717   Sample    A    T        0      0        2 
  23   chr23_19834259     AAsi    C    A        0      0        2 
  23   chr23_19834259     AKia    C    A        0      0        2 
  23   chr23_19834259     AOna    C    A        0      0        2 
  23   chr23_19834259     ASom    C    A        0      0        2 
  23   chr23_19834259     HCab    C    A        0      0        2 
  23   chr23_19834259     HPrz    C    A        0      0        2 
  23   chr23_19834259     ZBoe    C    A      0.5      1        2 
  23   chr23_19834259     ZGre    C    A        0      0        2 
  23   chr23_19834259     ZHar    C    A        0      0        2 
  23   chr23_19834259   Sample    C    A        0      0        2 
  23   chr23_19869818     AAsi    G    C        0      0        2 
  23   chr23_19869818     AKia    G    C        0      0        2 
  23   chr23_19869818     AOna    G    C        0      0        2 
  23   chr23_19869818     ASom    G    C        0      0        2 
  23   chr23_19869818     HCab    G    C        1      2        2 
  23   chr23_19869818     HPrz    G    C        1      2        2 
  23   chr23_19869818     ZBoe    G    C        0      0        2 
  23   chr23_19869818     ZGre    G    C        0      0        2 
  23   chr23_19869818     ZHar    G    C        0      0        2 
  23   chr23_19869818   Sample    G    C        0      0        2 
  23   chr23_19879653     AAsi    T    A        0      0        2 
  23   chr23_19879653     AKia    T    A        1      2        2 
  23   chr23_19879653     AOna    T    A        1      2        2 
  23   chr23_19879653     ASom    T    A        0      0        2 
  23   chr23_19879653     HCab    T    A        0      0        2 
  23   chr23_19879653     HPrz    T    A        0      0        2 
  23   chr23_19879653     ZBoe    T    A        0      0        2 
  23   chr23_19879653     ZGre    T    A        0      0        2 
  23   chr23_19879653     ZHar    T    A        0      0        2 
  23   chr23_19879653   Sample    T    A        0      0        2 
  23   chr23_19879878     AAsi    C    A        0      0        2 
  23   chr23_19879878     AKia    C    A        0      0        2 
  23   chr23_19879878     AOna    C    A        0      0        2 
  23   chr23_19879878     ASom    C    A        0      0        2 
  23   chr23_19879878     HCab    C    A        0      0        2 
  23   chr23_19879878     HPrz    C    A        0      0        2 
  23   chr23_19879878     ZBoe    C    A        0      0        2 
  23   chr23_19879878     ZGre    C    A        1      2        2 
  23   chr23_19879878     ZHar    C    A        0      0        2 
  23   chr23_19879878   Sample    C    A        0      0        2 
  23   chr23_19911663     AAsi    G    C        0      0        2 
  23   chr23_19911663     AKia    G    C        0      0        2 
  23   chr23_19911663     AOna    G    C        0      0        2 
  23   chr23_19911663     ASom    G    C        0      0        2 
  23   chr23_19911663     HCab    G    C        1      2        2 
  23   chr23_19911663     HPrz    G    C        1      2        2 
  23   chr23_19911663     ZBoe    G    C        0      0        2 
  23   chr23_19911663     ZGre    G    C        0      0        2 
  23   chr23_19911663     ZHar    G    C        0      0        2 
  23   chr23_19911663   Sample    G    C        0      0        2 
  23   chr23_19957202     AAsi    C    A        0      0        2 
  23   chr23_19957202     AKia    C    A        0      0        2 
  23   chr23_19957202     AOna    C    A        0      0        2 
  23   chr23_19957202     ASom    C    A        0      0        2 
  23   chr23_19957202     HCab    C    A        1      2        2 
  23   chr23_19957202     HPrz    C    A        1      2        2 
  23   chr23_19957202     ZBoe    C    A        0      0        2 
  23   chr23_19957202     ZGre    C    A        0      0        2 
  23   chr23_19957202     ZHar    C    A        0      0        2 
  23   chr23_19957202   Sample    C    A        0      0        2 
  23   chr23_19964219     AAsi    C    A        0      0        2 
  23   chr23_19964219     AKia    C    A        0      0        2 
  23   chr23_19964219     AOna    C    A        0      0        2 
  23   chr23_19964219     ASom    C    A        0      0        2 
  23   chr23_19964219     HCab    C    A        0      0        2 
  23   chr23_19964219     HPrz    C    A        0      0        2 
  23   chr23_19964219     ZBoe    C    A        1      2        2 
  23   chr23_19964219     ZGre    C    A        1      2        2 
  23   chr23_19964219     ZHar    C    A        1      2        2 
  23   chr23_19964219   Sample    C    A        0      0        2 
  23   chr23_19965312     AAsi    C    A        0      0        2 
  23   chr23_19965312     AKia    C    A        0      0        2 
  23   chr23_19965312     AOna    C    A        0      0        2 
  23   chr23_19965312     ASom    C    A        0      0        2 
  23   chr23_19965312     HCab    C    A        0      0        2 
  23   chr23_19965312     HPrz    C    A        0      0        2 
  23   chr23_19965312     ZBoe    C    A        0      0        2 
  23   chr23_19965312     ZGre    C    A      0.5      1        2 
  23   chr23_19965312     ZHar    C    A        0      0        2 
  23   chr23_19965312   Sample    C    A        0      0        2 
  23   chr23_19989433     AAsi    A    T        0      0        2 
  23   chr23_19989433     AKia    A    T        0      0        2 
  23   chr23_19989433     AOna    A    T        0      0        2 
  23   chr23_19989433     ASom    A    T        0      0        2 
  23   chr23_19989433     HCab    A    T      0.5      1        2 
  23   chr23_19989433     HPrz    A    T      0.5      1        2 
  23   chr23_19989433     ZBoe    A    T        0      0        2 
  23   chr23_19989433     ZGre    A    T        0      0        2 
  23   chr23_19989433     ZHar    A    T        0      0        2 
  23   chr23_19989433   Sample    A    T        0      0        2 
  23   chr23_19993853     AAsi    C    G        0      0        2 
  23   chr23_19993853     AKia    C    G        0      0        2 
  23   chr23_19993853     AOna    C    G        0      0        2 
  23   chr23_19993853     ASom    C    G        0      0        2 
  23   chr23_19993853     HCab    C    G        1      2        2 
  23   chr23_19993853     HPrz    C    G        1      2        2 
  23   chr23_19993853     ZBoe    C    G        0      0        2 
  23   chr23_19993853     ZGre    C    G        0      0        2 
  23   chr23_19993853     ZHar    C    G        0      0        2 
  23   chr23_19993853   Sample    C    G        0      0        2 
  23   chr23_20011021     AAsi    A    C        0      0        2 
  23   chr23_20011021     AKia    A    C        0      0        2 
  23   chr23_20011021     AOna    A    C        0      0        2 
  23   chr23_20011021     ASom    A    C        0      0        2 
  23   chr23_20011021     HCab    A    C        1      2        2 
  23   chr23_20011021     HPrz    A    C        1      2        2 
  23   chr23_20011021     ZBoe    A    C        0      0        2 
  23   chr23_20011021     ZGre    A    C        0      0        2 
  23   chr23_20011021     ZHar    A    C        0      0        2 
  23   chr23_20011021   Sample    A    C        0      0        2 
  23   chr23_20022379     AAsi    A    T        0      0        2 
  23   chr23_20022379     AKia    A    T        0      0        2 
  23   chr23_20022379     AOna    A    T        0      0        2 
  23   chr23_20022379     ASom    A    T        0      0        2 
  23   chr23_20022379     HCab    A    T      0.5      1        2 
  23   chr23_20022379     HPrz    A    T        1      2        2 
  23   chr23_20022379     ZBoe    A    T        0      0        2 
  23   chr23_20022379     ZGre    A    T        0      0        2 
  23   chr23_20022379     ZHar    A    T        0      0        2 
  23   chr23_20022379   Sample    A    T        0      0        2 
  23   chr23_20022879     AAsi    A    T        0      0        2 
  23   chr23_20022879     AKia    A    T        0      0        2 
  23   chr23_20022879     AOna    A    T        0      0        2 
  23   chr23_20022879     ASom    A    T        0      0        2 
  23   chr23_20022879     HCab    A    T        0      0        2 
  23   chr23_20022879     HPrz    A    T        0      0        2 
  23   chr23_20022879     ZBoe    A    T      0.5      1        2 
  23   chr23_20022879     ZGre    A    T        0      0        2 
  23   chr23_20022879     ZHar    A    T        0      0        2 
  23   chr23_20022879   Sample    A    T        0      0        2 
  23   chr23_20028282     AAsi    A    C        0      0        2 
  23   chr23_20028282     AKia    A    C        0      0        2 
  23   chr23_20028282     AOna    A    C        0      0        2 
  23   chr23_20028282     ASom    A    C        0      0        2 
  23   chr23_20028282     HCab    A    C        0      0        2 
  23   chr23_20028282     HPrz    A    C        0      0        2 
  23   chr23_20028282     ZBoe    A    C      0.5      1        2 
  23   chr23_20028282     ZGre    A    C        0      0        2 
  23   chr23_20028282     ZHar    A    C        0      0        2 
  23   chr23_20028282   Sample    A    C        0      0        2 
  23   chr23_20035028     AAsi    G    C        0      0        2 
  23   chr23_20035028     AKia    G    C        0      0        2 
  23   chr23_20035028     AOna    G    C        0      0        2 
  23   chr23_20035028     ASom    G    C        0      0        2 
  23   chr23_20035028     HCab    G    C        0      0        2 
  23   chr23_20035028     HPrz    G    C        0      0        2 
  23   chr23_20035028     ZBoe    G    C        0      0        2 
  23   chr23_20035028     ZGre    G    C        0      0        2 
  23   chr23_20035028     ZHar    G    C      0.5      1        2 
  23   chr23_20035028   Sample    G    C        0      0        2 
  23   chr23_20036054     AAsi    A    C        0      0        2 
  23   chr23_20036054     AKia    A    C        0      0        2 
  23   chr23_20036054     AOna    A    C        0      0        2 
  23   chr23_20036054     ASom    A    C        0      0        2 
  23   chr23_20036054     HCab    A    C        1      2        2 
  23   chr23_20036054     HPrz    A    C        1      2        2 
  23   chr23_20036054     ZBoe    A    C        0      0        2 
  23   chr23_20036054     ZGre    A    C        0      0        2 
  23   chr23_20036054     ZHar    A    C        0      0        2 
  23   chr23_20036054   Sample    A    C        0      0        2 
  23   chr23_20047202     AAsi    G    T        0      0        2 
  23   chr23_20047202     AKia    G    T        0      0        2 
  23   chr23_20047202     AOna    G    T        0      0        2 
  23   chr23_20047202     ASom    G    T        0      0        2 
  23   chr23_20047202     HCab    G    T        0      0        2 
  23   chr23_20047202     HPrz    G    T        0      0        2 
  23   chr23_20047202     ZBoe    G    T        0      0        2 
  23   chr23_20047202     ZGre    G    T        0      0        2 
  23   chr23_20047202     ZHar    G    T      0.5      1        2 
  23   chr23_20047202   Sample    G    T        0      0        2 
  23   chr23_20065735     AAsi    G    C        0      0        2 
  23   chr23_20065735     AKia    G    C      0.5      1        2 
  23   chr23_20065735     AOna    G    C      0.5      1        2 
  23   chr23_20065735     ASom    G    C        0      0        2 
  23   chr23_20065735     HCab    G    C        0      0        2 
  23   chr23_20065735     HPrz    G    C        0      0        2 
  23   chr23_20065735     ZBoe    G    C        0      0        2 
  23   chr23_20065735     ZGre    G    C        0      0        2 
  23   chr23_20065735     ZHar    G    C        0      0        2 
  23   chr23_20065735   Sample    G    C        0      0        2 
  23   chr23_20076911     AAsi    C    G        0      0        2 
  23   chr23_20076911     AKia    C    G        0      0        2 
  23   chr23_20076911     AOna    C    G        0      0        2 
  23   chr23_20076911     ASom    C    G        0      0        2 
  23   chr23_20076911     HCab    C    G        0      0        2 
  23   chr23_20076911     HPrz    C    G        0      0        2 
  23   chr23_20076911     ZBoe    C    G        0      0        2 
  23   chr23_20076911     ZGre    C    G        1      2        2 
  23   chr23_20076911     ZHar    C    G        0      0        2 
  23   chr23_20076911   Sample    C    G        0      0        2 
  23   chr23_20113965     AAsi    G    C        0      0        2 
  23   chr23_20113965     AKia    G    C        0      0        2 
  23   chr23_20113965     AOna    G    C        0      0        2 
  23   chr23_20113965     ASom    G    C        0      0        2 
  23   chr23_20113965     HCab    G    C        1      2        2 
  23   chr23_20113965     HPrz    G    C        1      2        2 
  23   chr23_20113965     ZBoe    G    C        0      0        2 
  23   chr23_20113965     ZGre    G    C        0      0        2 
  23   chr23_20113965     ZHar    G    C        0      0        2 
  23   chr23_20113965   Sample    G    C        0      0        2 
  23   chr23_20117571     AAsi    G    T        0      0        2 
  23   chr23_20117571     AKia    G    T        0      0        2 
  23   chr23_20117571     AOna    G    T        1      2        2 
  23   chr23_20117571     ASom    G    T        0      0        2 
  23   chr23_20117571     HCab    G    T        0      0        2 
  23   chr23_20117571     HPrz    G    T        0      0        2 
  23   chr23_20117571     ZBoe    G    T        0      0        2 
  23   chr23_20117571     ZGre    G    T        0      0        2 
  23   chr23_20117571     ZHar    G    T        0      0        2 
  23   chr23_20117571   Sample    G    T        0      0        2 
  23   chr23_20147417     AAsi    T    A        0      0        2 
  23   chr23_20147417     AKia    T    A      0.5      1        2 
  23   chr23_20147417     AOna    T    A      0.5      1        2 
  23   chr23_20147417     ASom    T    A        0      0        2 
  23   chr23_20147417     HCab    T    A        1      2        2 
  23   chr23_20147417     HPrz    T    A        1      2        2 
  23   chr23_20147417     ZBoe    T    A        0      0        2 
  23   chr23_20147417     ZGre    T    A        0      0        2 
  23   chr23_20147417     ZHar    T    A        0      0        2 
  23   chr23_20147417   Sample    T    A        0      0        2 
  23   chr23_20152887     AAsi    C    A        0      0        2 
  23   chr23_20152887     AKia    C    A      0.5      1        2 
  23   chr23_20152887     AOna    C    A      0.5      1        2 
  23   chr23_20152887     ASom    C    A        0      0        2 
  23   chr23_20152887     HCab    C    A        0      0        2 
  23   chr23_20152887     HPrz    C    A        0      0        2 
  23   chr23_20152887     ZBoe    C    A        0      0        2 
  23   chr23_20152887     ZGre    C    A        0      0        2 
  23   chr23_20152887     ZHar    C    A        0      0        2 
  23   chr23_20152887   Sample    C    A        0      0        2 
  23   chr23_20182032     AAsi    G    C        0      0        2 
  23   chr23_20182032     AKia    G    C        0      0        2 
  23   chr23_20182032     AOna    G    C      0.5      1        2 
  23   chr23_20182032     ASom    G    C        0      0        2 
  23   chr23_20182032     HCab    G    C        0      0        2 
  23   chr23_20182032     HPrz    G    C        0      0        2 
  23   chr23_20182032     ZBoe    G    C        0      0        2 
  23   chr23_20182032     ZGre    G    C        0      0        2 
  23   chr23_20182032     ZHar    G    C        0      0        2 
  23   chr23_20182032   Sample    G    C        0      0        2 
  23   chr23_20208429     AAsi    A    T        0      0        2 
  23   chr23_20208429     AKia    A    T        0      0        2 
  23   chr23_20208429     AOna    A    T        0      0        2 
  23   chr23_20208429     ASom    A    T        0      0        2 
  23   chr23_20208429     HCab    A    T        0      0        2 
  23   chr23_20208429     HPrz    A    T        0      0        2 
  23   chr23_20208429     ZBoe    A    T      0.5      1        2 
  23   chr23_20208429     ZGre    A    T        0      0        2 
  23   chr23_20208429     ZHar    A    T        0      0        2 
  23   chr23_20208429   Sample    A    T        0      0        2 
  23   chr23_20219173     AAsi    G    T        0      0        2 
  23   chr23_20219173     AKia    G    T        0      0        2 
  23   chr23_20219173     AOna    G    T        0      0        2 
  23   chr23_20219173     ASom    G    T        0      0        2 
  23   chr23_20219173     HCab    G    T        1      2        2 
  23   chr23_20219173     HPrz    G    T        1      2        2 
  23   chr23_20219173     ZBoe    G    T        0      0        2 
  23   chr23_20219173     ZGre    G    T        0      0        2 
  23   chr23_20219173     ZHar    G    T        0      0        2 
  23   chr23_20219173   Sample    G    T        0      0        2 
  23   chr23_20225630     AAsi    A    C        0      0        2 
  23   chr23_20225630     AKia    A    C        0      0        2 
  23   chr23_20225630     AOna    A    C        0      0        2 
  23   chr23_20225630     ASom    A    C        0      0        2 
  23   chr23_20225630     HCab    A    C        0      0        2 
  23   chr23_20225630     HPrz    A    C        0      0        2 
  23   chr23_20225630     ZBoe    A    C        0      0        2 
  23   chr23_20225630     ZGre    A    C      0.5      1        2 
  23   chr23_20225630     ZHar    A    C        0      0        2 
  23   chr23_20225630   Sample    A    C        0      0        2 
  23   chr23_20231443     AAsi    C    A        0      0        2 
  23   chr23_20231443     AKia    C    A        0      0        2 
  23   chr23_20231443     AOna    C    A        0      0        2 
  23   chr23_20231443     ASom    C    A        0      0        2 
  23   chr23_20231443     HCab    C    A      0.5      1        2 
  23   chr23_20231443     HPrz    C    A        0      0        2 
  23   chr23_20231443     ZBoe    C    A        0      0        2 
  23   chr23_20231443     ZGre    C    A        0      0        2 
  23   chr23_20231443     ZHar    C    A        0      0        2 
  23   chr23_20231443   Sample    C    A        0      0        2 
  23   chr23_20251735     AAsi    T    G        0      0        2 
  23   chr23_20251735     AKia    T    G        0      0        2 
  23   chr23_20251735     AOna    T    G        0      0        2 
  23   chr23_20251735     ASom    T    G      0.5      1        2 
  23   chr23_20251735     HCab    T    G        0      0        2 
  23   chr23_20251735     HPrz    T    G        0      0        2 
  23   chr23_20251735     ZBoe    T    G        0      0        2 
  23   chr23_20251735     ZGre    T    G        0      0        2 
  23   chr23_20251735     ZHar    T    G        0      0        2 
  23   chr23_20251735   Sample    T    G        0      0        2 
  23   chr23_20273608     AAsi    G    T        0      0        2 
  23   chr23_20273608     AKia    G    T        0      0        2 
  23   chr23_20273608     AOna    G    T      0.5      1        2 
  23   chr23_20273608     ASom    G    T        0      0        2 
  23   chr23_20273608     HCab    G    T        0      0        2 
  23   chr23_20273608     HPrz    G    T        0      0        2 
  23   chr23_20273608     ZBoe    G    T        0      0        2 
  23   chr23_20273608     ZGre    G    T        0      0        2 
  23   chr23_20273608     ZHar    G    T        0      0        2 
  23   chr23_20273608   Sample    G    T        0      0        2 
  23   chr23_20284812     AAsi    A    T        0      0        2 
  23   chr23_20284812     AKia    A    T        0      0        2 
  23   chr23_20284812     AOna    A    T        0      0        2 
  23   chr23_20284812     ASom    A    T        0      0        2 
  23   chr23_20284812     HCab    A    T        0      0        2 
  23   chr23_20284812     HPrz    A    T        0      0        2 
  23   chr23_20284812     ZBoe    A    T      0.5      1        2 
  23   chr23_20284812     ZGre    A    T        0      0        2 
  23   chr23_20284812     ZHar    A    T        0      0        2 
  23   chr23_20284812   Sample    A    T        0      0        2 
  23   chr23_20292056     AAsi    C    A        0      0        2 
  23   chr23_20292056     AKia    C    A        1      2        2 
  23   chr23_20292056     AOna    C    A        0      0        2 
  23   chr23_20292056     ASom    C    A        0      0        2 
  23   chr23_20292056     HCab    C    A        0      0        2 
  23   chr23_20292056     HPrz    C    A        0      0        2 
  23   chr23_20292056     ZBoe    C    A        0      0        2 
  23   chr23_20292056     ZGre    C    A        0      0        2 
  23   chr23_20292056     ZHar    C    A        0      0        2 
  23   chr23_20292056   Sample    C    A        0      0        2 
  23   chr23_20295546     AAsi    A    C        0      0        2 
  23   chr23_20295546     AKia    A    C        0      0        2 
  23   chr23_20295546     AOna    A    C        0      0        2 
  23   chr23_20295546     ASom    A    C        0      0        2 
  23   chr23_20295546     HCab    A    C        1      2        2 
  23   chr23_20295546     HPrz    A    C        1      2        2 
  23   chr23_20295546     ZBoe    A    C        0      0        2 
  23   chr23_20295546     ZGre    A    C        0      0        2 
  23   chr23_20295546     ZHar    A    C        0      0        2 
  23   chr23_20295546   Sample    A    C        0      0        2 
  23   chr23_20338253     AAsi    G    T        0      0        2 
  23   chr23_20338253     AKia    G    T        0      0        2 
  23   chr23_20338253     AOna    G    T        0      0        2 
  23   chr23_20338253     ASom    G    T        0      0        2 
  23   chr23_20338253     HCab    G    T        0      0        2 
  23   chr23_20338253     HPrz    G    T        0      0        2 
  23   chr23_20338253     ZBoe    G    T        1      2        2 
  23   chr23_20338253     ZGre    G    T        0      0        2 
  23   chr23_20338253     ZHar    G    T        0      0        2 
  23   chr23_20338253   Sample    G    T        0      0        2 
  23   chr23_20359944     AAsi    A    C        0      0        2 
  23   chr23_20359944     AKia    A    C        0      0        2 
  23   chr23_20359944     AOna    A    C        0      0        2 
  23   chr23_20359944     ASom    A    C        0      0        2 
  23   chr23_20359944     HCab    A    C        1      2        2 
  23   chr23_20359944     HPrz    A    C        1      2        2 
  23   chr23_20359944     ZBoe    A    C        0      0        2 
  23   chr23_20359944     ZGre    A    C        0      0        2 
  23   chr23_20359944     ZHar    A    C        0      0        2 
  23   chr23_20359944   Sample    A    C        0      0        2 
  23   chr23_20377398     AAsi    A    T        0      0        2 
  23   chr23_20377398     AKia    A    T        0      0        2 
  23   chr23_20377398     AOna    A    T        0      0        2 
  23   chr23_20377398     ASom    A    T        0      0        2 
  23   chr23_20377398     HCab    A    T        1      2        2 
  23   chr23_20377398     HPrz    A    T        1      2        2 
  23   chr23_20377398     ZBoe    A    T        0      0        2 
  23   chr23_20377398     ZGre    A    T        0      0        2 
  23   chr23_20377398     ZHar    A    T        0      0        2 
  23   chr23_20377398   Sample    A    T        0      0        2 
  23   chr23_20377624     AAsi    C    A        0      0        2 
  23   chr23_20377624     AKia    C    A        0      0        2 
  23   chr23_20377624     AOna    C    A        0      0        2 
  23   chr23_20377624     ASom    C    A        0      0        2 
  23   chr23_20377624     HCab    C    A        1      2        2 
  23   chr23_20377624     HPrz    C    A        1      2        2 
  23   chr23_20377624     ZBoe    C    A        0      0        2 
  23   chr23_20377624     ZGre    C    A        0      0        2 
  23   chr23_20377624     ZHar    C    A        0      0        2 
  23   chr23_20377624   Sample    C    A        0      0        2 
  23   chr23_20387238     AAsi    C    G        0      0        2 
  23   chr23_20387238     AKia    C    G        0      0        2 
  23   chr23_20387238     AOna    C    G        0      0        2 
  23   chr23_20387238     ASom    C    G        0      0        2 
  23   chr23_20387238     HCab    C    G        1      2        2 
  23   chr23_20387238     HPrz    C    G        1      2        2 
  23   chr23_20387238     ZBoe    C    G        0      0        2 
  23   chr23_20387238     ZGre    C    G        0      0        2 
  23   chr23_20387238     ZHar    C    G        0      0        2 
  23   chr23_20387238   Sample    C    G        0      0        2 
  23   chr23_20401150     AAsi    C    A        0      0        2 
  23   chr23_20401150     AKia    C    A        0      0        2 
  23   chr23_20401150     AOna    C    A        0      0        2 
  23   chr23_20401150     ASom    C    A        0      0        2 
  23   chr23_20401150     HCab    C    A        1      2        2 
  23   chr23_20401150     HPrz    C    A        1      2        2 
  23   chr23_20401150     ZBoe    C    A        0      0        2 
  23   chr23_20401150     ZGre    C    A        0      0        2 
  23   chr23_20401150     ZHar    C    A        0      0        2 
  23   chr23_20401150   Sample    C    A        0      0        2 
  23   chr23_20422309     AAsi    A    C      0.5      1        2 
  23   chr23_20422309     AKia    A    C        0      0        2 
  23   chr23_20422309     AOna    A    C        0      0        2 
  23   chr23_20422309     ASom    A    C        0      0        2 
  23   chr23_20422309     HCab    A    C        0      0        2 
  23   chr23_20422309     HPrz    A    C        0      0        2 
  23   chr23_20422309     ZBoe    A    C        0      0        2 
  23   chr23_20422309     ZGre    A    C        0      0        2 
  23   chr23_20422309     ZHar    A    C        0      0        2 
  23   chr23_20422309   Sample    A    C        0      0        2 
  23   chr23_20438787     AAsi    C    A        0      0        2 
  23   chr23_20438787     AKia    C    A        0      0        2 
  23   chr23_20438787     AOna    C    A        0      0        2 
  23   chr23_20438787     ASom    C    A      0.5      1        2 
  23   chr23_20438787     HCab    C    A        0      0        2 
  23   chr23_20438787     HPrz    C    A        0      0        2 
  23   chr23_20438787     ZBoe    C    A        0      0        2 
  23   chr23_20438787     ZGre    C    A        0      0        2 
  23   chr23_20438787     ZHar    C    A        0      0        2 
  23   chr23_20438787   Sample    C    A        0      0        2 
  23   chr23_20444220     AAsi    C    G        0      0        2 
  23   chr23_20444220     AKia    C    G        0      0        2 
  23   chr23_20444220     AOna    C    G        0      0        2 
  23   chr23_20444220     ASom    C    G        1      2        2 
  23   chr23_20444220     HCab    C    G        0      0        2 
  23   chr23_20444220     HPrz    C    G        0      0        2 
  23   chr23_20444220     ZBoe    C    G        0      0        2 
  23   chr23_20444220     ZGre    C    G        0      0        2 
  23   chr23_20444220     ZHar    C    G        0      0        2 
  23   chr23_20444220   Sample    C    G        0      0        2 
  23   chr23_20454505     AAsi    T    A        0      0        2 
  23   chr23_20454505     AKia    T    A        1      2        2 
  23   chr23_20454505     AOna    T    A        1      2        2 
  23   chr23_20454505     ASom    T    A        0      0        2 
  23   chr23_20454505     HCab    T    A        0      0        2 
  23   chr23_20454505     HPrz    T    A        0      0        2 
  23   chr23_20454505     ZBoe    T    A        0      0        2 
  23   chr23_20454505     ZGre    T    A        0      0        2 
  23   chr23_20454505     ZHar    T    A        0      0        2 
  23   chr23_20454505   Sample    T    A        0      0        2 
  23   chr23_20469912     AAsi    G    T        0      0        2 
  23   chr23_20469912     AKia    G    T        0      0        2 
  23   chr23_20469912     AOna    G    T        0      0        2 
  23   chr23_20469912     ASom    G    T      0.5      1        2 
  23   chr23_20469912     HCab    G    T        0      0        2 
  23   chr23_20469912     HPrz    G    T        0      0        2 
  23   chr23_20469912     ZBoe    G    T        0      0        2 
  23   chr23_20469912     ZGre    G    T        0      0        2 
  23   chr23_20469912     ZHar    G    T        0      0        2 
  23   chr23_20469912   Sample    G    T        1      2        2 
  23   chr23_20481341     AAsi    G    C        1      2        2 
  23   chr23_20481341     AKia    G    C        0      0        2 
  23   chr23_20481341     AOna    G    C        0      0        2 
  23   chr23_20481341     ASom    G    C        1      2        2 
  23   chr23_20481341     HCab    G    C        0      0        2 
  23   chr23_20481341     HPrz    G    C        0      0        2 
  23   chr23_20481341     ZBoe    G    C        0      0        2 
  23   chr23_20481341     ZGre    G    C        0      0        2 
  23   chr23_20481341     ZHar    G    C        0      0        2 
  23   chr23_20481341   Sample    G    C        1      2        2 
  23   chr23_20497292     AAsi    G    T        0      0        2 
  23   chr23_20497292     AKia    G    T        0      0        2 
  23   chr23_20497292     AOna    G    T      0.5      1        2 
  23   chr23_20497292     ASom    G    T        0      0        2 
  23   chr23_20497292     HCab    G    T        0      0        2 
  23   chr23_20497292     HPrz    G    T        0      0        2 
  23   chr23_20497292     ZBoe    G    T        0      0        2 
  23   chr23_20497292     ZGre    G    T        0      0        2 
  23   chr23_20497292     ZHar    G    T        0      0        2 
  23   chr23_20497292   Sample    G    T        0      0        2 
  23   chr23_20502564     AAsi    C    A        0      0        2 
  23   chr23_20502564     AKia    C    A        0      0        2 
  23   chr23_20502564     AOna    C    A        0      0        2 
  23   chr23_20502564     ASom    C    A        0      0        2 
  23   chr23_20502564     HCab    C    A        1      2        2 
  23   chr23_20502564     HPrz    C    A        1      2        2 
  23   chr23_20502564     ZBoe    C    A        0      0        2 
  23   chr23_20502564     ZGre    C    A        0      0        2 
  23   chr23_20502564     ZHar    C    A        0      0        2 
  23   chr23_20502564   Sample    C    A        0      0        2 
  23   chr23_20503423     AAsi    C    A        0      0        2 
  23   chr23_20503423     AKia    C    A        0      0        2 
  23   chr23_20503423     AOna    C    A        0      0        2 
  23   chr23_20503423     ASom    C    A        0      0        2 
  23   chr23_20503423     HCab    C    A        0      0        2 
  23   chr23_20503423     HPrz    C    A        0      0        2 
  23   chr23_20503423     ZBoe    C    A        0      0        2 
  23   chr23_20503423     ZGre    C    A        1      2        2 
  23   chr23_20503423     ZHar    C    A        0      0        2 
  23   chr23_20503423   Sample    C    A        0      0        2 
  23   chr23_20522962     AAsi    T    G        0      0        2 
  23   chr23_20522962     AKia    T    G      0.5      1        2 
  23   chr23_20522962     AOna    T    G        0      0        2 
  23   chr23_20522962     ASom    T    G        0      0        2 
  23   chr23_20522962     HCab    T    G        0      0        2 
  23   chr23_20522962     HPrz    T    G        0      0        2 
  23   chr23_20522962     ZBoe    T    G        0      0        2 
  23   chr23_20522962     ZGre    T    G        0      0        2 
  23   chr23_20522962     ZHar    T    G        0      0        2 
  23   chr23_20522962   Sample    T    G        0      0        2 
  23   chr23_20526295     AAsi    T    G        0      0        2 
  23   chr23_20526295     AKia    T    G        0      0        2 
  23   chr23_20526295     AOna    T    G      0.5      1        2 
  23   chr23_20526295     ASom    T    G        0      0        2 
  23   chr23_20526295     HCab    T    G        0      0        2 
  23   chr23_20526295     HPrz    T    G        0      0        2 
  23   chr23_20526295     ZBoe    T    G        0      0        2 
  23   chr23_20526295     ZGre    T    G        0      0        2 
  23   chr23_20526295     ZHar    T    G        0      0        2 
  23   chr23_20526295   Sample    T    G        0      0        2 
  23   chr23_20533571     AAsi    C    G        0      0        2 
  23   chr23_20533571     AKia    C    G        0      0        2 
  23   chr23_20533571     AOna    C    G        0      0        2 
  23   chr23_20533571     ASom    C    G        0      0        2 
  23   chr23_20533571     HCab    C    G        1      2        2 
  23   chr23_20533571     HPrz    C    G        1      2        2 
  23   chr23_20533571     ZBoe    C    G        0      0        2 
  23   chr23_20533571     ZGre    C    G        0      0        2 
  23   chr23_20533571     ZHar    C    G        0      0        2 
  23   chr23_20533571   Sample    C    G        0      0        2 
  23   chr23_20551134     AAsi    C    A        0      0        2 
  23   chr23_20551134     AKia    C    A        0      0        2 
  23   chr23_20551134     AOna    C    A        0      0        2 
  23   chr23_20551134     ASom    C    A        0      0        2 
  23   chr23_20551134     HCab    C    A        0      0        2 
  23   chr23_20551134     HPrz    C    A        0      0        2 
  23   chr23_20551134     ZBoe    C    A      0.5      1        2 
  23   chr23_20551134     ZGre    C    A        1      2        2 
  23   chr23_20551134     ZHar    C    A        0      0        2 
  23   chr23_20551134   Sample    C    A        0      0        2 
  23   chr23_20569893     AAsi    C    A        0      0        2 
  23   chr23_20569893     AKia    C    A      0.5      1        2 
  23   chr23_20569893     AOna    C    A      0.5      1        2 
  23   chr23_20569893     ASom    C    A        0      0        2 
  23   chr23_20569893     HCab    C    A        0      0        2 
  23   chr23_20569893     HPrz    C    A        0      0        2 
  23   chr23_20569893     ZBoe    C    A        0      0        2 
  23   chr23_20569893     ZGre    C    A        0      0        2 
  23   chr23_20569893     ZHar    C    A        0      0        2 
  23   chr23_20569893   Sample    C    A        0      0        2 
  23   chr23_20583480     AAsi    T    A        0      0        2 
  23   chr23_20583480     AKia    T    A      0.5      1        2 
  23   chr23_20583480     AOna    T    A      0.5      1        2 
  23   chr23_20583480     ASom    T    A        0      0        2 
  23   chr23_20583480     HCab    T    A        0      0        2 
  23   chr23_20583480     HPrz    T    A        0      0        2 
  23   chr23_20583480     ZBoe    T    A        0      0        2 
  23   chr23_20583480     ZGre    T    A        0      0        2 
  23   chr23_20583480     ZHar    T    A        0      0        2 
  23   chr23_20583480   Sample    T    A        0      0        2 
  23   chr23_20594437     AAsi    T    G        0      0        2 
  23   chr23_20594437     AKia    T    G        0      0        2 
  23   chr23_20594437     AOna    T    G        0      0        2 
  23   chr23_20594437     ASom    T    G        0      0        2 
  23   chr23_20594437     HCab    T    G        1      2        2 
  23   chr23_20594437     HPrz    T    G        1      2        2 
  23   chr23_20594437     ZBoe    T    G        0      0        2 
  23   chr23_20594437     ZGre    T    G        0      0        2 
  23   chr23_20594437     ZHar    T    G        0      0        2 
  23   chr23_20594437   Sample    T    G        0      0        2 
  23   chr23_20608722     AAsi    A    C        0      0        2 
  23   chr23_20608722     AKia    A    C        0      0        2 
  23   chr23_20608722     AOna    A    C        0      0        2 
  23   chr23_20608722     ASom    A    C        0      0        2 
  23   chr23_20608722     HCab    A    C        0      0        2 
  23   chr23_20608722     HPrz    A    C        0      0        2 
  23   chr23_20608722     ZBoe    A    C        0      0        2 
  23   chr23_20608722     ZGre    A    C      0.5      1        2 
  23   chr23_20608722     ZHar    A    C        0      0        2 
  23   chr23_20608722   Sample    A    C        0      0        2 
  23   chr23_20628040     AAsi    A    T        1      2        2 
  23   chr23_20628040     AKia    A    T        0      0        2 
  23   chr23_20628040     AOna    A    T        0      0        2 
  23   chr23_20628040     ASom    A    T        1      2        2 
  23   chr23_20628040     HCab    A    T        0      0        2 
  23   chr23_20628040     HPrz    A    T        0      0        2 
  23   chr23_20628040     ZBoe    A    T        0      0        2 
  23   chr23_20628040     ZGre    A    T        0      0        2 
  23   chr23_20628040     ZHar    A    T        0      0        2 
  23   chr23_20628040   Sample    A    T        0      0        2 
  23   chr23_20635149     AAsi    T    G        0      0        2 
  23   chr23_20635149     AKia    T    G        0      0        2 
  23   chr23_20635149     AOna    T    G        0      0        2 
  23   chr23_20635149     ASom    T    G        0      0        2 
  23   chr23_20635149     HCab    T    G        0      0        2 
  23   chr23_20635149     HPrz    T    G      0.5      1        2 
  23   chr23_20635149     ZBoe    T    G        0      0        2 
  23   chr23_20635149     ZGre    T    G        0      0        2 
  23   chr23_20635149     ZHar    T    G        0      0        2 
  23   chr23_20635149   Sample    T    G        0      0        2 
  23   chr23_20645111     AAsi    A    T        0      0        2 
  23   chr23_20645111     AKia    A    T        0      0        2 
  23   chr23_20645111     AOna    A    T        0      0        2 
  23   chr23_20645111     ASom    A    T        0      0        2 
  23   chr23_20645111     HCab    A    T      0.5      1        2 
  23   chr23_20645111     HPrz    A    T      0.5      1        2 
  23   chr23_20645111     ZBoe    A    T        0      0        2 
  23   chr23_20645111     ZGre    A    T        0      0        2 
  23   chr23_20645111     ZHar    A    T        0      0        2 
  23   chr23_20645111   Sample    A    T        0      0        2 
  23   chr23_20646591     AAsi    C    A        0      0        2 
  23   chr23_20646591     AKia    C    A        0      0        2 
  23   chr23_20646591     AOna    C    A        0      0        2 
  23   chr23_20646591     ASom    C    A        0      0        2 
  23   chr23_20646591     HCab    C    A        0      0        2 
  23   chr23_20646591     HPrz    C    A        0      0        2 
  23   chr23_20646591     ZBoe    C    A        0      0        2 
  23   chr23_20646591     ZGre    C    A        0      0        2 
  23   chr23_20646591     ZHar    C    A        1      2        2 
  23   chr23_20646591   Sample    C    A        0      0        2 
  23   chr23_20646842     AAsi    T    G        0      0        2 
  23   chr23_20646842     AKia    T    G        0      0        2 
  23   chr23_20646842     AOna    T    G        0      0        2 
  23   chr23_20646842     ASom    T    G        0      0        2 
  23   chr23_20646842     HCab    T    G        0      0        2 
  23   chr23_20646842     HPrz    T    G        0      0        2 
  23   chr23_20646842     ZBoe    T    G        0      0        2 
  23   chr23_20646842     ZGre    T    G      0.5      1        2 
  23   chr23_20646842     ZHar    T    G        0      0        2 
  23   chr23_20646842   Sample    T    G        0      0        2 
  23   chr23_20650061     AAsi    G    C        0      0        2 
  23   chr23_20650061     AKia    G    C        0      0        2 
  23   chr23_20650061     AOna    G    C      0.5      1        2 
  23   chr23_20650061     ASom    G    C        0      0        2 
  23   chr23_20650061     HCab    G    C        0      0        2 
  23   chr23_20650061     HPrz    G    C        0      0        2 
  23   chr23_20650061     ZBoe    G    C        0      0        2 
  23   chr23_20650061     ZGre    G    C        0      0        2 
  23   chr23_20650061     ZHar    G    C        0      0        2 
  23   chr23_20650061   Sample    G    C        0      0        2 
  23   chr23_20663535     AAsi    T    A        0      0        2 
  23   chr23_20663535     AKia    T    A        0      0        2 
  23   chr23_20663535     AOna    T    A        0      0        2 
  23   chr23_20663535     ASom    T    A        0      0        2 
  23   chr23_20663535     HCab    T    A        0      0        2 
  23   chr23_20663535     HPrz    T    A        0      0        2 
  23   chr23_20663535     ZBoe    T    A      0.5      1        2 
  23   chr23_20663535     ZGre    T    A        0      0        2 
  23   chr23_20663535     ZHar    T    A        0      0        2 
  23   chr23_20663535   Sample    T    A        0      0        2 
  23   chr23_20665315     AAsi    G    C        1      2        2 
  23   chr23_20665315     AKia    G    C        0      0        2 
  23   chr23_20665315     AOna    G    C        0      0        2 
  23   chr23_20665315     ASom    G    C        1      2        2 
  23   chr23_20665315     HCab    G    C        0      0        2 
  23   chr23_20665315     HPrz    G    C        0      0        2 
  23   chr23_20665315     ZBoe    G    C        0      0        2 
  23   chr23_20665315     ZGre    G    C        0      0        2 
  23   chr23_20665315     ZHar    G    C        0      0        2 
  23   chr23_20665315   Sample    G    C        0      0        2 
  23   chr23_20680560     AAsi    G    C        0      0        2 
  23   chr23_20680560     AKia    G    C        0      0        2 
  23   chr23_20680560     AOna    G    C        0      0        2 
  23   chr23_20680560     ASom    G    C        0      0        2 
  23   chr23_20680560     HCab    G    C        0      0        2 
  23   chr23_20680560     HPrz    G    C        0      0        2 
  23   chr23_20680560     ZBoe    G    C      0.5      1        2 
  23   chr23_20680560     ZGre    G    C        0      0        2 
  23   chr23_20680560     ZHar    G    C        0      0        2 
  23   chr23_20680560   Sample    G    C        0      0        2 
  23   chr23_20689454     AAsi    T    A        0      0        2 
  23   chr23_20689454     AKia    T    A      0.5      1        2 
  23   chr23_20689454     AOna    T    A        0      0        2 
  23   chr23_20689454     ASom    T    A        0      0        2 
  23   chr23_20689454     HCab    T    A        0      0        2 
  23   chr23_20689454     HPrz    T    A        0      0        2 
  23   chr23_20689454     ZBoe    T    A        0      0        2 
  23   chr23_20689454     ZGre    T    A        0      0        2 
  23   chr23_20689454     ZHar    T    A        0      0        2 
  23   chr23_20689454   Sample    T    A        0      0        2 
  23   chr23_20705337     AAsi    C    A        0      0        2 
  23   chr23_20705337     AKia    C    A        0      0        2 
  23   chr23_20705337     AOna    C    A        0      0        2 
  23   chr23_20705337     ASom    C    A        0      0        2 
  23   chr23_20705337     HCab    C    A        0      0        2 
  23   chr23_20705337     HPrz    C    A        0      0        2 
  23   chr23_20705337     ZBoe    C    A        0      0        2 
  23   chr23_20705337     ZGre    C    A        0      0        2 
  23   chr23_20705337     ZHar    C    A        1      2        2 
  23   chr23_20705337   Sample    C    A        0      0        2 
  23   chr23_20758104     AAsi    C    A        0      0        2 
  23   chr23_20758104     AKia    C    A        0      0        2 
  23   chr23_20758104     AOna    C    A        0      0        2 
  23   chr23_20758104     ASom    C    A        0      0        2 
  23   chr23_20758104     HCab    C    A      0.5      1        2 
  23   chr23_20758104     HPrz    C    A      0.5      1        2 
  23   chr23_20758104     ZBoe    C    A        0      0        2 
  23   chr23_20758104     ZGre    C    A        0      0        2 
  23   chr23_20758104     ZHar    C    A        0      0        2 
  23   chr23_20758104   Sample    C    A        0      0        2 
  23   chr23_20773332     AAsi    C    A        1      2        2 
  23   chr23_20773332     AKia    C    A        0      0        2 
  23   chr23_20773332     AOna    C    A        0      0        2 
  23   chr23_20773332     ASom    C    A        1      2        2 
  23   chr23_20773332     HCab    C    A        0      0        2 
  23   chr23_20773332     HPrz    C    A        0      0        2 
  23   chr23_20773332     ZBoe    C    A        0      0        2 
  23   chr23_20773332     ZGre    C    A        0      0        2 
  23   chr23_20773332     ZHar    C    A        0      0        2 
  23   chr23_20773332   Sample    C    A        1      2        2 
  23   chr23_20779025     AAsi    G    C        0      0        2 
  23   chr23_20779025     AKia    G    C      0.5      1        2 
  23   chr23_20779025     AOna    G    C        0      0        2 
  23   chr23_20779025     ASom    G    C        0      0        2 
  23   chr23_20779025     HCab    G    C        0      0        2 
  23   chr23_20779025     HPrz    G    C        0      0        2 
  23   chr23_20779025     ZBoe    G    C        0      0        2 
  23   chr23_20779025     ZGre    G    C        0      0        2 
  23   chr23_20779025     ZHar    G    C        0      0        2 
  23   chr23_20779025   Sample    G    C        0      0        2 
  23   chr23_20779218     AAsi    C    G        0      0        2 
  23   chr23_20779218     AKia    C    G        0      0        2 
  23   chr23_20779218     AOna    C    G        0      0        2 
  23   chr23_20779218     ASom    C    G        0      0        2 
  23   chr23_20779218     HCab    C    G        1      2        2 
  23   chr23_20779218     HPrz    C    G        1      2        2 
  23   chr23_20779218     ZBoe    C    G        0      0        2 
  23   chr23_20779218     ZGre    C    G        0      0        2 
  23   chr23_20779218     ZHar    C    G        0      0        2 
  23   chr23_20779218   Sample    C    G        0      0        2 
  23   chr23_20782935     AAsi    C    A        0      0        2 
  23   chr23_20782935     AKia    C    A        0      0        2 
  23   chr23_20782935     AOna    C    A        0      0        2 
  23   chr23_20782935     ASom    C    A        0      0        2 
  23   chr23_20782935     HCab    C    A        1      2        2 
  23   chr23_20782935     HPrz    C    A        1      2        2 
  23   chr23_20782935     ZBoe    C    A        0      0        2 
  23   chr23_20782935     ZGre    C    A        0      0        2 
  23   chr23_20782935     ZHar    C    A        0      0        2 
  23   chr23_20782935   Sample    C    A        0      0        2 
  23   chr23_20786647     AAsi    G    C        0      0        2 
  23   chr23_20786647     AKia    G    C        0      0        2 
  23   chr23_20786647     AOna    G    C        0      0        2 
  23   chr23_20786647     ASom    G    C        0      0        2 
  23   chr23_20786647     HCab    G    C        0      0        2 
  23   chr23_20786647     HPrz    G    C        0      0        2 
  23   chr23_20786647     ZBoe    G    C        0      0        2 
  23   chr23_20786647     ZGre    G    C        0      0        2 
  23   chr23_20786647     ZHar    G    C      0.5      1        2 
  23   chr23_20786647   Sample    G    C        0      0        2 
  23   chr23_20843329     AAsi    G    C        0      0        2 
  23   chr23_20843329     AKia    G    C        0      0        2 
  23   chr23_20843329     AOna    G    C        0      0        2 
  23   chr23_20843329     ASom    G    C        0      0        2 
  23   chr23_20843329     HCab    G    C        0      0        2 
  23   chr23_20843329     HPrz    G    C      0.5      1        2 
  23   chr23_20843329     ZBoe    G    C        0      0        2 
  23   chr23_20843329     ZGre    G    C        0      0        2 
  23   chr23_20843329     ZHar    G    C        0      0        2 
  23   chr23_20843329   Sample    G    C        0      0        2 
  23   chr23_20853046     AAsi    T    A        0      0        2 
  23   chr23_20853046     AKia    T    A        0      0        2 
  23   chr23_20853046     AOna    T    A        0      0        2 
  23   chr23_20853046     ASom    T    A        0      0        2 
  23   chr23_20853046     HCab    T    A        1      2        2 
  23   chr23_20853046     HPrz    T    A        1      2        2 
  23   chr23_20853046     ZBoe    T    A        0      0        2 
  23   chr23_20853046     ZGre    T    A        0      0        2 
  23   chr23_20853046     ZHar    T    A        0      0        2 
  23   chr23_20853046   Sample    T    A        0      0        2 
  23   chr23_20860912     AAsi    A    C        0      0        2 
  23   chr23_20860912     AKia    A    C        0      0        2 
  23   chr23_20860912     AOna    A    C        0      0        2 
  23   chr23_20860912     ASom    A    C        0      0        2 
  23   chr23_20860912     HCab    A    C      0.5      1        2 
  23   chr23_20860912     HPrz    A    C        0      0        2 
  23   chr23_20860912     ZBoe    A    C        0      0        2 
  23   chr23_20860912     ZGre    A    C        0      0        2 
  23   chr23_20860912     ZHar    A    C        0      0        2 
  23   chr23_20860912   Sample    A    C        0      0        2 
  23   chr23_20869837     AAsi    A    T        0      0        2 
  23   chr23_20869837     AKia    A    T        0      0        2 
  23   chr23_20869837     AOna    A    T        0      0        2 
  23   chr23_20869837     ASom    A    T        0      0        2 
  23   chr23_20869837     HCab    A    T        0      0        2 
  23   chr23_20869837     HPrz    A    T        0      0        2 
  23   chr23_20869837     ZBoe    A    T      0.5      1        2 
  23   chr23_20869837     ZGre    A    T        0      0        2 
  23   chr23_20869837     ZHar    A    T        0      0        2 
  23   chr23_20869837   Sample    A    T        0      0        2 
  23   chr23_20878443     AAsi    T    A        0      0        2 
  23   chr23_20878443     AKia    T    A        0      0        2 
  23   chr23_20878443     AOna    T    A        0      0        2 
  23   chr23_20878443     ASom    T    A        0      0        2 
  23   chr23_20878443     HCab    T    A        1      2        2 
  23   chr23_20878443     HPrz    T    A        1      2        2 
  23   chr23_20878443     ZBoe    T    A        0      0        2 
  23   chr23_20878443     ZGre    T    A        0      0        2 
  23   chr23_20878443     ZHar    T    A        0      0        2 
  23   chr23_20878443   Sample    T    A        0      0        2 
  23   chr23_20892378     AAsi    T    G        0      0        2 
  23   chr23_20892378     AKia    T    G        0      0        2 
  23   chr23_20892378     AOna    T    G        0      0        2 
  23   chr23_20892378     ASom    T    G        0      0        2 
  23   chr23_20892378     HCab    T    G        0      0        2 
  23   chr23_20892378     HPrz    T    G        0      0        2 
  23   chr23_20892378     ZBoe    T    G        0      0        2 
  23   chr23_20892378     ZGre    T    G      0.5      1        2 
  23   chr23_20892378     ZHar    T    G        0      0        2 
  23   chr23_20892378   Sample    T    G        0      0        2 
  23   chr23_20946054     AAsi    A    C        0      0        2 
  23   chr23_20946054     AKia    A    C        0      0        2 
  23   chr23_20946054     AOna    A    C        0      0        2 
  23   chr23_20946054     ASom    A    C        0      0        2 
  23   chr23_20946054     HCab    A    C        1      2        2 
  23   chr23_20946054     HPrz    A    C        1      2        2 
  23   chr23_20946054     ZBoe    A    C        0      0        2 
  23   chr23_20946054     ZGre    A    C        0      0        2 
  23   chr23_20946054     ZHar    A    C        0      0        2 
  23   chr23_20946054   Sample    A    C        0      0        2 
  23   chr23_21016940     AAsi    G    C        0      0        2 
  23   chr23_21016940     AKia    G    C        0      0        2 
  23   chr23_21016940     AOna    G    C        0      0        2 
  23   chr23_21016940     ASom    G    C        0      0        2 
  23   chr23_21016940     HCab    G    C        0      0        2 
  23   chr23_21016940     HPrz    G    C        0      0        2 
  23   chr23_21016940     ZBoe    G    C        0      0        2 
  23   chr23_21016940     ZGre    G    C      0.5      1        2 
  23   chr23_21016940     ZHar    G    C        0      0        2 
  23   chr23_21016940   Sample    G    C        0      0        2 
  23   chr23_21027004     AAsi    G    T        1      2        2 
  23   chr23_21027004     AKia    G    T        0      0        2 
  23   chr23_21027004     AOna    G    T        0      0        2 
  23   chr23_21027004     ASom    G    T        1      2        2 
  23   chr23_21027004     HCab    G    T        0      0        2 
  23   chr23_21027004     HPrz    G    T        0      0        2 
  23   chr23_21027004     ZBoe    G    T        0      0        2 
  23   chr23_21027004     ZGre    G    T        0      0        2 
  23   chr23_21027004     ZHar    G    T        0      0        2 
  23   chr23_21027004   Sample    G    T        1      2        2 
  23   chr23_21088971     AAsi    T    G        0      0        2 
  23   chr23_21088971     AKia    T    G        0      0        2 
  23   chr23_21088971     AOna    T    G        0      0        2 
  23   chr23_21088971     ASom    T    G        0      0        2 
  23   chr23_21088971     HCab    T    G        1      2        2 
  23   chr23_21088971     HPrz    T    G        1      2        2 
  23   chr23_21088971     ZBoe    T    G        0      0        2 
  23   chr23_21088971     ZGre    T    G        0      0        2 
  23   chr23_21088971     ZHar    T    G        0      0        2 
  23   chr23_21088971   Sample    T    G        0      0        2 
  23   chr23_21090428     AAsi    C    A        0      0        2 
  23   chr23_21090428     AKia    C    A        0      0        2 
  23   chr23_21090428     AOna    C    A        0      0        2 
  23   chr23_21090428     ASom    C    A        0      0        2 
  23   chr23_21090428     HCab    C    A        1      2        2 
  23   chr23_21090428     HPrz    C    A        1      2        2 
  23   chr23_21090428     ZBoe    C    A        0      0        2 
  23   chr23_21090428     ZGre    C    A        0      0        2 
  23   chr23_21090428     ZHar    C    A        0      0        2 
  23   chr23_21090428   Sample    C    A        0      0        2 
  23   chr23_21097720     AAsi    G    T        0      0        2 
  23   chr23_21097720     AKia    G    T        1      2        2 
  23   chr23_21097720     AOna    G    T        0      0        2 
  23   chr23_21097720     ASom    G    T        0      0        2 
  23   chr23_21097720     HCab    G    T        0      0        2 
  23   chr23_21097720     HPrz    G    T        0      0        2 
  23   chr23_21097720     ZBoe    G    T        0      0        2 
  23   chr23_21097720     ZGre    G    T        0      0        2 
  23   chr23_21097720     ZHar    G    T        0      0        2 
  23   chr23_21097720   Sample    G    T        0      0        2 
  23   chr23_21116422     AAsi    G    C        0      0        2 
  23   chr23_21116422     AKia    G    C        0      0        2 
  23   chr23_21116422     AOna    G    C        0      0        2 
  23   chr23_21116422     ASom    G    C      0.5      1        2 
  23   chr23_21116422     HCab    G    C        0      0        2 
  23   chr23_21116422     HPrz    G    C        0      0        2 
  23   chr23_21116422     ZBoe    G    C        0      0        2 
  23   chr23_21116422     ZGre    G    C        0      0        2 
  23   chr23_21116422     ZHar    G    C        0      0        2 
  23   chr23_21116422   Sample    G    C        0      0        2 
  23   chr23_21126372     AAsi    T    A      0.5      1        2 
  23   chr23_21126372     AKia    T    A        0      0        2 
  23   chr23_21126372     AOna    T    A        0      0        2 
  23   chr23_21126372     ASom    T    A        0      0        2 
  23   chr23_21126372     HCab    T    A        0      0        2 
  23   chr23_21126372     HPrz    T    A        0      0        2 
  23   chr23_21126372     ZBoe    T    A        0      0        2 
  23   chr23_21126372     ZGre    T    A        0      0        2 
  23   chr23_21126372     ZHar    T    A        0      0        2 
  23   chr23_21126372   Sample    T    A        1      2        2 
  23   chr23_21127341     AAsi    A    C        0      0        2 
  23   chr23_21127341     AKia    A    C        0      0        2 
  23   chr23_21127341     AOna    A    C        0      0        2 
  23   chr23_21127341     ASom    A    C        0      0        2 
  23   chr23_21127341     HCab    A    C        0      0        2 
  23   chr23_21127341     HPrz    A    C        0      0        2 
  23   chr23_21127341     ZBoe    A    C        0      0        2 
  23   chr23_21127341     ZGre    A    C      0.5      1        2 
  23   chr23_21127341     ZHar    A    C        0      0        2 
  23   chr23_21127341   Sample    A    C        0      0        2 
  23   chr23_21185235     AAsi    G    C        0      0        2 
  23   chr23_21185235     AKia    G    C        0      0        2 
  23   chr23_21185235     AOna    G    C        0      0        2 
  23   chr23_21185235     ASom    G    C      0.5      1        2 
  23   chr23_21185235     HCab    G    C        1      2        2 
  23   chr23_21185235     HPrz    G    C        1      2        2 
  23   chr23_21185235     ZBoe    G    C        0      0        2 
  23   chr23_21185235     ZGre    G    C        0      0        2 
  23   chr23_21185235     ZHar    G    C        0      0        2 
  23   chr23_21185235   Sample    G    C        0      0        2 
  23   chr23_21187373     AAsi    A    T        0      0        2 
  23   chr23_21187373     AKia    A    T        0      0        2 
  23   chr23_21187373     AOna    A    T        0      0        2 
  23   chr23_21187373     ASom    A    T        0      0        2 
  23   chr23_21187373     HCab    A    T        0      0        2 
  23   chr23_21187373     HPrz    A    T        0      0        2 
  23   chr23_21187373     ZBoe    A    T        0      0        2 
  23   chr23_21187373     ZGre    A    T        1      2        2 
  23   chr23_21187373     ZHar    A    T        0      0        2 
  23   chr23_21187373   Sample    A    T        0      0        2 
  23   chr23_21208895     AAsi    C    A        0      0        2 
  23   chr23_21208895     AKia    C    A        0      0        2 
  23   chr23_21208895     AOna    C    A        0      0        2 
  23   chr23_21208895     ASom    C    A        0      0        2 
  23   chr23_21208895     HCab    C    A        0      0        2 
  23   chr23_21208895     HPrz    C    A        0      0        2 
  23   chr23_21208895     ZBoe    C    A        0      0        2 
  23   chr23_21208895     ZGre    C    A        0      0        2 
  23   chr23_21208895     ZHar    C    A        1      2        2 
  23   chr23_21208895   Sample    C    A        0      0        2 
  23   chr23_21223299     AAsi    C    A        1      2        2 
  23   chr23_21223299     AKia    C    A        0      0        2 
  23   chr23_21223299     AOna    C    A        0      0        2 
  23   chr23_21223299     ASom    C    A      0.5      1        2 
  23   chr23_21223299     HCab    C    A        0      0        2 
  23   chr23_21223299     HPrz    C    A        0      0        2 
  23   chr23_21223299     ZBoe    C    A        0      0        2 
  23   chr23_21223299     ZGre    C    A        0      0        2 
  23   chr23_21223299     ZHar    C    A        0      0        2 
  23   chr23_21223299   Sample    C    A        1      2        2 
  23   chr23_21232902     AAsi    C    G        0      0        2 
  23   chr23_21232902     AKia    C    G        0      0        2 
  23   chr23_21232902     AOna    C    G        0      0        2 
  23   chr23_21232902     ASom    C    G        0      0        2 
  23   chr23_21232902     HCab    C    G        0      0        2 
  23   chr23_21232902     HPrz    C    G        0      0        2 
  23   chr23_21232902     ZBoe    C    G        0      0        2 
  23   chr23_21232902     ZGre    C    G        0      0        2 
  23   chr23_21232902     ZHar    C    G        1      2        2 
  23   chr23_21232902   Sample    C    G        0      0        2 
  23   chr23_21260177     AAsi    G    C        0      0        2 
  23   chr23_21260177     AKia    G    C        0      0        2 
  23   chr23_21260177     AOna    G    C        0      0        2 
  23   chr23_21260177     ASom    G    C        0      0        2 
  23   chr23_21260177     HCab    G    C        0      0        2 
  23   chr23_21260177     HPrz    G    C        0      0        2 
  23   chr23_21260177     ZBoe    G    C      0.5      1        2 
  23   chr23_21260177     ZGre    G    C        0      0        2 
  23   chr23_21260177     ZHar    G    C        0      0        2 
  23   chr23_21260177   Sample    G    C        0      0        2 
  23   chr23_21265798     AAsi    C    A        0      0        2 
  23   chr23_21265798     AKia    C    A        1      2        2 
  23   chr23_21265798     AOna    C    A        0      0        2 
  23   chr23_21265798     ASom    C    A        0      0        2 
  23   chr23_21265798     HCab    C    A        1      2        2 
  23   chr23_21265798     HPrz    C    A        1      2        2 
  23   chr23_21265798     ZBoe    C    A        0      0        2 
  23   chr23_21265798     ZGre    C    A        0      0        2 
  23   chr23_21265798     ZHar    C    A        0      0        2 
  23   chr23_21265798   Sample    C    A        0      0        2 
  23   chr23_21272263     AAsi    G    C        0      0        2 
  23   chr23_21272263     AKia    G    C        0      0        2 
  23   chr23_21272263     AOna    G    C        0      0        2 
  23   chr23_21272263     ASom    G    C        0      0        2 
  23   chr23_21272263     HCab    G    C        0      0        2 
  23   chr23_21272263     HPrz    G    C        0      0        2 
  23   chr23_21272263     ZBoe    G    C        1      2        2 
  23   chr23_21272263     ZGre    G    C        0      0        2 
  23   chr23_21272263     ZHar    G    C        0      0        2 
  23   chr23_21272263   Sample    G    C        0      0        2 
  23   chr23_21293996     AAsi    G    C        0      0        2 
  23   chr23_21293996     AKia    G    C        0      0        2 
  23   chr23_21293996     AOna    G    C        0      0        2 
  23   chr23_21293996     ASom    G    C        0      0        2 
  23   chr23_21293996     HCab    G    C        1      2        2 
  23   chr23_21293996     HPrz    G    C        1      2        2 
  23   chr23_21293996     ZBoe    G    C        0      0        2 
  23   chr23_21293996     ZGre    G    C        0      0        2 
  23   chr23_21293996     ZHar    G    C        0      0        2 
  23   chr23_21293996   Sample    G    C        0      0        2 
  23   chr23_21296878     AAsi    C    A        0      0        2 
  23   chr23_21296878     AKia    C    A        0      0        2 
  23   chr23_21296878     AOna    C    A        0      0        2 
  23   chr23_21296878     ASom    C    A        0      0        2 
  23   chr23_21296878     HCab    C    A        0      0        2 
  23   chr23_21296878     HPrz    C    A        0      0        2 
  23   chr23_21296878     ZBoe    C    A        1      2        2 
  23   chr23_21296878     ZGre    C    A        0      0        2 
  23   chr23_21296878     ZHar    C    A        0      0        2 
  23   chr23_21296878   Sample    C    A        0      0        2 
  23   chr23_21311340     AAsi    G    C        0      0        2 
  23   chr23_21311340     AKia    G    C        0      0        2 
  23   chr23_21311340     AOna    G    C        0      0        2 
  23   chr23_21311340     ASom    G    C        0      0        2 
  23   chr23_21311340     HCab    G    C        1      2        2 
  23   chr23_21311340     HPrz    G    C        1      2        2 
  23   chr23_21311340     ZBoe    G    C        0      0        2 
  23   chr23_21311340     ZGre    G    C        0      0        2 
  23   chr23_21311340     ZHar    G    C        0      0        2 
  23   chr23_21311340   Sample    G    C        0      0        2 
  23   chr23_21349267     AAsi    A    C        0      0        2 
  23   chr23_21349267     AKia    A    C        0      0        2 
  23   chr23_21349267     AOna    A    C        0      0        2 
  23   chr23_21349267     ASom    A    C        0      0        2 
  23   chr23_21349267     HCab    A    C        0      0        2 
  23   chr23_21349267     HPrz    A    C        0      0        2 
  23   chr23_21349267     ZBoe    A    C        0      0        2 
  23   chr23_21349267     ZGre    A    C        0      0        2 
  23   chr23_21349267     ZHar    A    C      0.5      1        2 
  23   chr23_21349267   Sample    A    C        0      0        2 
  23   chr23_21350842     AAsi    T    G        0      0        2 
  23   chr23_21350842     AKia    T    G        0      0        2 
  23   chr23_21350842     AOna    T    G        0      0        2 
  23   chr23_21350842     ASom    T    G        0      0        2 
  23   chr23_21350842     HCab    T    G        0      0        2 
  23   chr23_21350842     HPrz    T    G        0      0        2 
  23   chr23_21350842     ZBoe    T    G      0.5      1        2 
  23   chr23_21350842     ZGre    T    G        0      0        2 
  23   chr23_21350842     ZHar    T    G        0      0        2 
  23   chr23_21350842   Sample    T    G        0      0        2 
  23   chr23_21400993     AAsi    T    A        0      0        2 
  23   chr23_21400993     AKia    T    A        0      0        2 
  23   chr23_21400993     AOna    T    A        0      0        2 
  23   chr23_21400993     ASom    T    A        0      0        2 
  23   chr23_21400993     HCab    T    A        0      0        2 
  23   chr23_21400993     HPrz    T    A        0      0        2 
  23   chr23_21400993     ZBoe    T    A        0      0        2 
  23   chr23_21400993     ZGre    T    A      0.5      1        2 
  23   chr23_21400993     ZHar    T    A        0      0        2 
  23   chr23_21400993   Sample    T    A        0      0        2 
  23   chr23_21403980     AAsi    C    A        0      0        2 
  23   chr23_21403980     AKia    C    A        0      0        2 
  23   chr23_21403980     AOna    C    A        0      0        2 
  23   chr23_21403980     ASom    C    A        0      0        2 
  23   chr23_21403980     HCab    C    A        0      0        2 
  23   chr23_21403980     HPrz    C    A        0      0        2 
  23   chr23_21403980     ZBoe    C    A        0      0        2 
  23   chr23_21403980     ZGre    C    A        0      0        2 
  23   chr23_21403980     ZHar    C    A        1      2        2 
  23   chr23_21403980   Sample    C    A        0      0        2 
  23   chr23_21408770     AAsi    A    T        0      0        2 
  23   chr23_21408770     AKia    A    T        0      0        2 
  23   chr23_21408770     AOna    A    T        0      0        2 
  23   chr23_21408770     ASom    A    T        0      0        2 
  23   chr23_21408770     HCab    A    T        0      0        2 
  23   chr23_21408770     HPrz    A    T        0      0        2 
  23   chr23_21408770     ZBoe    A    T        1      2        2 
  23   chr23_21408770     ZGre    A    T        0      0        2 
  23   chr23_21408770     ZHar    A    T        0      0        2 
  23   chr23_21408770   Sample    A    T        0      0        2 
  23   chr23_21448580     AAsi    G    T        0      0        2 
  23   chr23_21448580     AKia    G    T        0      0        2 
  23   chr23_21448580     AOna    G    T        0      0        2 
  23   chr23_21448580     ASom    G    T        1      2        2 
  23   chr23_21448580     HCab    G    T        0      0        2 
  23   chr23_21448580     HPrz    G    T        0      0        2 
  23   chr23_21448580     ZBoe    G    T        0      0        2 
  23   chr23_21448580     ZGre    G    T        0      0        2 
  23   chr23_21448580     ZHar    G    T        0      0        2 
  23   chr23_21448580   Sample    G    T        0      0        2 
  23   chr23_21456228     AAsi    A    C        0      0        2 
  23   chr23_21456228     AKia    A    C        0      0        2 
  23   chr23_21456228     AOna    A    C        0      0        2 
  23   chr23_21456228     ASom    A    C        0      0        2 
  23   chr23_21456228     HCab    A    C        1      2        2 
  23   chr23_21456228     HPrz    A    C        1      2        2 
  23   chr23_21456228     ZBoe    A    C        0      0        2 
  23   chr23_21456228     ZGre    A    C        0      0        2 
  23   chr23_21456228     ZHar    A    C        0      0        2 
  23   chr23_21456228   Sample    A    C        0      0        2 
  23   chr23_21460690     AAsi    C    A        0      0        2 
  23   chr23_21460690     AKia    C    A        0      0        2 
  23   chr23_21460690     AOna    C    A        0      0        2 
  23   chr23_21460690     ASom    C    A        0      0        2 
  23   chr23_21460690     HCab    C    A        0      0        2 
  23   chr23_21460690     HPrz    C    A        0      0        2 
  23   chr23_21460690     ZBoe    C    A        0      0        2 
  23   chr23_21460690     ZGre    C    A      0.5      1        2 
  23   chr23_21460690     ZHar    C    A        0      0        2 
  23   chr23_21460690   Sample    C    A        0      0        2 
  23   chr23_21468077     AAsi    C    A        0      0        2 
  23   chr23_21468077     AKia    C    A        0      0        2 
  23   chr23_21468077     AOna    C    A        0      0        2 
  23   chr23_21468077     ASom    C    A        0      0        2 
  23   chr23_21468077     HCab    C    A        0      0        2 
  23   chr23_21468077     HPrz    C    A        0      0        2 
  23   chr23_21468077     ZBoe    C    A        1      2        2 
  23   chr23_21468077     ZGre    C    A        1      2        2 
  23   chr23_21468077     ZHar    C    A        1      2        2 
  23   chr23_21468077   Sample    C    A        0      0        2 
  23   chr23_21479319     AAsi    G    T        0      0        2 
  23   chr23_21479319     AKia    G    T        0      0        2 
  23   chr23_21479319     AOna    G    T        0      0        2 
  23   chr23_21479319     ASom    G    T        0      0        2 
  23   chr23_21479319     HCab    G    T        0      0        2 
  23   chr23_21479319     HPrz    G    T        0      0        2 
  23   chr23_21479319     ZBoe    G    T        0      0        2 
  23   chr23_21479319     ZGre    G    T        0      0        2 
  23   chr23_21479319     ZHar    G    T      0.5      1        2 
  23   chr23_21479319   Sample    G    T        0      0        2 
  23   chr23_21484293     AAsi    C    A        0      0        2 
  23   chr23_21484293     AKia    C    A        0      0        2 
  23   chr23_21484293     AOna    C    A        0      0        2 
  23   chr23_21484293     ASom    C    A        0      0        2 
  23   chr23_21484293     HCab    C    A        0      0        2 
  23   chr23_21484293     HPrz    C    A        0      0        2 
  23   chr23_21484293     ZBoe    C    A        0      0        2 
  23   chr23_21484293     ZGre    C    A        1      2        2 
  23   chr23_21484293     ZHar    C    A        0      0        2 
  23   chr23_21484293   Sample    C    A        0      0        2 
  23   chr23_21496635     AAsi    G    T        0      0        2 
  23   chr23_21496635     AKia    G    T        1      2        2 
  23   chr23_21496635     AOna    G    T      0.5      1        2 
  23   chr23_21496635     ASom    G    T        0      0        2 
  23   chr23_21496635     HCab    G    T        0      0        2 
  23   chr23_21496635     HPrz    G    T        0      0        2 
  23   chr23_21496635     ZBoe    G    T        0      0        2 
  23   chr23_21496635     ZGre    G    T        0      0        2 
  23   chr23_21496635     ZHar    G    T        0      0        2 
  23   chr23_21496635   Sample    G    T        0      0        2 
  23   chr23_21499897     AAsi    G    C      0.5      1        2 
  23   chr23_21499897     AKia    G    C        0      0        2 
  23   chr23_21499897     AOna    G    C        0      0        2 
  23   chr23_21499897     ASom    G    C        0      0        2 
  23   chr23_21499897     HCab    G    C        0      0        2 
  23   chr23_21499897     HPrz    G    C        0      0        2 
  23   chr23_21499897     ZBoe    G    C        0      0        2 
  23   chr23_21499897     ZGre    G    C        0      0        2 
  23   chr23_21499897     ZHar    G    C        0      0        2 
  23   chr23_21499897   Sample    G    C        0      0        2 
  23   chr23_21509173     AAsi    T    G        0      0        2 
  23   chr23_21509173     AKia    T    G        1      2        2 
  23   chr23_21509173     AOna    T    G        0      0        2 
  23   chr23_21509173     ASom    T    G        0      0        2 
  23   chr23_21509173     HCab    T    G        0      0        2 
  23   chr23_21509173     HPrz    T    G        0      0        2 
  23   chr23_21509173     ZBoe    T    G        0      0        2 
  23   chr23_21509173     ZGre    T    G        0      0        2 
  23   chr23_21509173     ZHar    T    G        0      0        2 
  23   chr23_21509173   Sample    T    G        0      0        2 
  23   chr23_21521992     AAsi    C    A        0      0        2 
  23   chr23_21521992     AKia    C    A        0      0        2 
  23   chr23_21521992     AOna    C    A        0      0        2 
  23   chr23_21521992     ASom    C    A        0      0        2 
  23   chr23_21521992     HCab    C    A        0      0        2 
  23   chr23_21521992     HPrz    C    A        0      0        2 
  23   chr23_21521992     ZBoe    C    A      0.5      1        2 
  23   chr23_21521992     ZGre    C    A        0      0        2 
  23   chr23_21521992     ZHar    C    A        0      0        2 
  23   chr23_21521992   Sample    C    A        0      0        2 
  23   chr23_21537319     AAsi    G    T        0      0        2 
  23   chr23_21537319     AKia    G    T        0      0        2 
  23   chr23_21537319     AOna    G    T      0.5      1        2 
  23   chr23_21537319     ASom    G    T        0      0        2 
  23   chr23_21537319     HCab    G    T        0      0        2 
  23   chr23_21537319     HPrz    G    T        0      0        2 
  23   chr23_21537319     ZBoe    G    T        0      0        2 
  23   chr23_21537319     ZGre    G    T        0      0        2 
  23   chr23_21537319     ZHar    G    T        0      0        2 
  23   chr23_21537319   Sample    G    T        0      0        2 
  23   chr23_21565315     AAsi    G    C        0      0        2 
  23   chr23_21565315     AKia    G    C        0      0        2 
  23   chr23_21565315     AOna    G    C        0      0        2 
  23   chr23_21565315     ASom    G    C        0      0        2 
  23   chr23_21565315     HCab    G    C        0      0        2 
  23   chr23_21565315     HPrz    G    C        0      0        2 
  23   chr23_21565315     ZBoe    G    C        0      0        2 
  23   chr23_21565315     ZGre    G    C        1      2        2 
  23   chr23_21565315     ZHar    G    C        0      0        2 
  23   chr23_21565315   Sample    G    C        0      0        2 
  23   chr23_21571875     AAsi    C    A        0      0        2 
  23   chr23_21571875     AKia    C    A        0      0        2 
  23   chr23_21571875     AOna    C    A      0.5      1        2 
  23   chr23_21571875     ASom    C    A        0      0        2 
  23   chr23_21571875     HCab    C    A        0      0        2 
  23   chr23_21571875     HPrz    C    A        0      0        2 
  23   chr23_21571875     ZBoe    C    A        0      0        2 
  23   chr23_21571875     ZGre    C    A        0      0        2 
  23   chr23_21571875     ZHar    C    A        0      0        2 
  23   chr23_21571875   Sample    C    A        0      0        2 
  23   chr23_21578035     AAsi    C    G        0      0        2 
  23   chr23_21578035     AKia    C    G        0      0        2 
  23   chr23_21578035     AOna    C    G      0.5      1        2 
  23   chr23_21578035     ASom    C    G        0      0        2 
  23   chr23_21578035     HCab    C    G        0      0        2 
  23   chr23_21578035     HPrz    C    G        0      0        2 
  23   chr23_21578035     ZBoe    C    G        0      0        2 
  23   chr23_21578035     ZGre    C    G        0      0        2 
  23   chr23_21578035     ZHar    C    G        0      0        2 
  23   chr23_21578035   Sample    C    G        0      0        2 
  23   chr23_21625402     AAsi    G    C        0      0        2 
  23   chr23_21625402     AKia    G    C        0      0        2 
  23   chr23_21625402     AOna    G    C        0      0        2 
  23   chr23_21625402     ASom    G    C        0      0        2 
  23   chr23_21625402     HCab    G    C        0      0        2 
  23   chr23_21625402     HPrz    G    C        0      0        2 
  23   chr23_21625402     ZBoe    G    C      0.5      1        2 
  23   chr23_21625402     ZGre    G    C        0      0        2 
  23   chr23_21625402     ZHar    G    C        0      0        2 
  23   chr23_21625402   Sample    G    C        0      0        2 
  23   chr23_21661918     AAsi    C    A        0      0        2 
  23   chr23_21661918     AKia    C    A        0      0        2 
  23   chr23_21661918     AOna    C    A      0.5      1        2 
  23   chr23_21661918     ASom    C    A        0      0        2 
  23   chr23_21661918     HCab    C    A        0      0        2 
  23   chr23_21661918     HPrz    C    A        0      0        2 
  23   chr23_21661918     ZBoe    C    A        0      0        2 
  23   chr23_21661918     ZGre    C    A        0      0        2 
  23   chr23_21661918     ZHar    C    A        0      0        2 
  23   chr23_21661918   Sample    C    A        0      0        2 
  23   chr23_21709611     AAsi    G    T        0      0        2 
  23   chr23_21709611     AKia    G    T        0      0        2 
  23   chr23_21709611     AOna    G    T      0.5      1        2 
  23   chr23_21709611     ASom    G    T        0      0        2 
  23   chr23_21709611     HCab    G    T        0      0        2 
  23   chr23_21709611     HPrz    G    T        0      0        2 
  23   chr23_21709611     ZBoe    G    T        0      0        2 
  23   chr23_21709611     ZGre    G    T        0      0        2 
  23   chr23_21709611     ZHar    G    T        0      0        2 
  23   chr23_21709611   Sample    G    T        0      0        2 
  23   chr23_21740619     AAsi    C    A        0      0        2 
  23   chr23_21740619     AKia    C    A        0      0        2 
  23   chr23_21740619     AOna    C    A        0      0        2 
  23   chr23_21740619     ASom    C    A        0      0        2 
  23   chr23_21740619     HCab    C    A        1      2        2 
  23   chr23_21740619     HPrz    C    A        1      2        2 
  23   chr23_21740619     ZBoe    C    A        0      0        2 
  23   chr23_21740619     ZGre    C    A        0      0        2 
  23   chr23_21740619     ZHar    C    A        0      0        2 
  23   chr23_21740619   Sample    C    A        0      0        2 
  23   chr23_21741883     AAsi    C    G        0      0        2 
  23   chr23_21741883     AKia    C    G      0.5      1        2 
  23   chr23_21741883     AOna    C    G      0.5      1        2 
  23   chr23_21741883     ASom    C    G        0      0        2 
  23   chr23_21741883     HCab    C    G        0      0        2 
  23   chr23_21741883     HPrz    C    G        0      0        2 
  23   chr23_21741883     ZBoe    C    G        0      0        2 
  23   chr23_21741883     ZGre    C    G        0      0        2 
  23   chr23_21741883     ZHar    C    G        0      0        2 
  23   chr23_21741883   Sample    C    G        0      0        2 
  23   chr23_21744361     AAsi    G    T        0      0        2 
  23   chr23_21744361     AKia    G    T        0      0        2 
  23   chr23_21744361     AOna    G    T        0      0        2 
  23   chr23_21744361     ASom    G    T        0      0        2 
  23   chr23_21744361     HCab    G    T        0      0        2 
  23   chr23_21744361     HPrz    G    T        0      0        2 
  23   chr23_21744361     ZBoe    G    T        0      0        2 
  23   chr23_21744361     ZGre    G    T        0      0        2 
  23   chr23_21744361     ZHar    G    T      0.5      1        2 
  23   chr23_21744361   Sample    G    T        0      0        2 
  23   chr23_21763565     AAsi    G    T        1      2        2 
  23   chr23_21763565     AKia    G    T        0      0        2 
  23   chr23_21763565     AOna    G    T        0      0        2 
  23   chr23_21763565     ASom    G    T        1      2        2 
  23   chr23_21763565     HCab    G    T        0      0        2 
  23   chr23_21763565     HPrz    G    T        0      0        2 
  23   chr23_21763565     ZBoe    G    T        0      0        2 
  23   chr23_21763565     ZGre    G    T        0      0        2 
  23   chr23_21763565     ZHar    G    T        0      0        2 
  23   chr23_21763565   Sample    G    T        1      2        2 
  23   chr23_21776039     AAsi    A    C        0      0        2 
  23   chr23_21776039     AKia    A    C        0      0        2 
  23   chr23_21776039     AOna    A    C        0      0        2 
  23   chr23_21776039     ASom    A    C        0      0        2 
  23   chr23_21776039     HCab    A    C        1      2        2 
  23   chr23_21776039     HPrz    A    C        1      2        2 
  23   chr23_21776039     ZBoe    A    C        0      0        2 
  23   chr23_21776039     ZGre    A    C        0      0        2 
  23   chr23_21776039     ZHar    A    C        0      0        2 
  23   chr23_21776039   Sample    A    C        0      0        2 
  23   chr23_21800085     AAsi    C    G        0      0        2 
  23   chr23_21800085     AKia    C    G        0      0        2 
  23   chr23_21800085     AOna    C    G        0      0        2 
  23   chr23_21800085     ASom    C    G        0      0        2 
  23   chr23_21800085     HCab    C    G        0      0        2 
  23   chr23_21800085     HPrz    C    G        0      0        2 
  23   chr23_21800085     ZBoe    C    G        0      0        2 
  23   chr23_21800085     ZGre    C    G        0      0        2 
  23   chr23_21800085     ZHar    C    G      0.5      1        2 
  23   chr23_21800085   Sample    C    G        0      0        2 
  23   chr23_21802763     AAsi    C    G        0      0        2 
  23   chr23_21802763     AKia    C    G        0      0        2 
  23   chr23_21802763     AOna    C    G        0      0        2 
  23   chr23_21802763     ASom    C    G        0      0        2 
  23   chr23_21802763     HCab    C    G      0.5      1        2 
  23   chr23_21802763     HPrz    C    G        0      0        2 
  23   chr23_21802763     ZBoe    C    G        0      0        2 
  23   chr23_21802763     ZGre    C    G        0      0        2 
  23   chr23_21802763     ZHar    C    G        0      0        2 
  23   chr23_21802763   Sample    C    G        0      0        2 
  23   chr23_21803019     AAsi    C    A        0      0        2 
  23   chr23_21803019     AKia    C    A        0      0        2 
  23   chr23_21803019     AOna    C    A        0      0        2 
  23   chr23_21803019     ASom    C    A      0.5      1        2 
  23   chr23_21803019     HCab    C    A        0      0        2 
  23   chr23_21803019     HPrz    C    A        0      0        2 
  23   chr23_21803019     ZBoe    C    A        0      0        2 
  23   chr23_21803019     ZGre    C    A        0      0        2 
  23   chr23_21803019     ZHar    C    A        0      0        2 
  23   chr23_21803019   Sample    C    A        0      0        2 
  23   chr23_21803682     AAsi    A    C        0      0        2 
  23   chr23_21803682     AKia    A    C        0      0        2 
  23   chr23_21803682     AOna    A    C        0      0        2 
  23   chr23_21803682     ASom    A    C        0      0        2 
  23   chr23_21803682     HCab    A    C        0      0        2 
  23   chr23_21803682     HPrz    A    C        0      0        2 
  23   chr23_21803682     ZBoe    A    C        0      0        2 
  23   chr23_21803682     ZGre    A    C      0.5      1        2 
  23   chr23_21803682     ZHar    A    C        0      0        2 
  23   chr23_21803682   Sample    A    C        0      0        2 
  23   chr23_21805846     AAsi    C    A        0      0        2 
  23   chr23_21805846     AKia    C    A        0      0        2 
  23   chr23_21805846     AOna    C    A        0      0        2 
  23   chr23_21805846     ASom    C    A      0.5      1        2 
  23   chr23_21805846     HCab    C    A        0      0        2 
  23   chr23_21805846     HPrz    C    A        0      0        2 
  23   chr23_21805846     ZBoe    C    A        0      0        2 
  23   chr23_21805846     ZGre    C    A        0      0        2 
  23   chr23_21805846     ZHar    C    A        0      0        2 
  23   chr23_21805846   Sample    C    A        0      0        2 
  23   chr23_21819067     AAsi    A    C        0      0        2 
  23   chr23_21819067     AKia    A    C        0      0        2 
  23   chr23_21819067     AOna    A    C        0      0        2 
  23   chr23_21819067     ASom    A    C      0.5      1        2 
  23   chr23_21819067     HCab    A    C        0      0        2 
  23   chr23_21819067     HPrz    A    C        0      0        2 
  23   chr23_21819067     ZBoe    A    C        0      0        2 
  23   chr23_21819067     ZGre    A    C        0      0        2 
  23   chr23_21819067     ZHar    A    C        0      0        2 
  23   chr23_21819067   Sample    A    C        0      0        2 
  23   chr23_21828078     AAsi    A    C        0      0        2 
  23   chr23_21828078     AKia    A    C        0      0        2 
  23   chr23_21828078     AOna    A    C      0.5      1        2 
  23   chr23_21828078     ASom    A    C        0      0        2 
  23   chr23_21828078     HCab    A    C        0      0        2 
  23   chr23_21828078     HPrz    A    C        0      0        2 
  23   chr23_21828078     ZBoe    A    C        0      0        2 
  23   chr23_21828078     ZGre    A    C        0      0        2 
  23   chr23_21828078     ZHar    A    C        0      0        2 
  23   chr23_21828078   Sample    A    C        0      0        2 
  23   chr23_21828686     AAsi    G    C        0      0        2 
  23   chr23_21828686     AKia    G    C        0      0        2 
  23   chr23_21828686     AOna    G    C        0      0        2 
  23   chr23_21828686     ASom    G    C        0      0        2 
  23   chr23_21828686     HCab    G    C        1      2        2 
  23   chr23_21828686     HPrz    G    C        1      2        2 
  23   chr23_21828686     ZBoe    G    C        0      0        2 
  23   chr23_21828686     ZGre    G    C        0      0        2 
  23   chr23_21828686     ZHar    G    C        0      0        2 
  23   chr23_21828686   Sample    G    C        0      0        2 
  23   chr23_21830052     AAsi    G    C        0      0        2 
  23   chr23_21830052     AKia    G    C        0      0        2 
  23   chr23_21830052     AOna    G    C        0      0        2 
  23   chr23_21830052     ASom    G    C        0      0        2 
  23   chr23_21830052     HCab    G    C        0      0        2 
  23   chr23_21830052     HPrz    G    C        0      0        2 
  23   chr23_21830052     ZBoe    G    C        0      0        2 
  23   chr23_21830052     ZGre    G    C        0      0        2 
  23   chr23_21830052     ZHar    G    C      0.5      1        2 
  23   chr23_21830052   Sample    G    C        0      0        2 
  23   chr23_21866050     AAsi    G    T        0      0        2 
  23   chr23_21866050     AKia    G    T        0      0        2 
  23   chr23_21866050     AOna    G    T        0      0        2 
  23   chr23_21866050     ASom    G    T        0      0        2 
  23   chr23_21866050     HCab    G    T      0.5      1        2 
  23   chr23_21866050     HPrz    G    T      0.5      1        2 
  23   chr23_21866050     ZBoe    G    T        0      0        2 
  23   chr23_21866050     ZGre    G    T        0      0        2 
  23   chr23_21866050     ZHar    G    T        0      0        2 
  23   chr23_21866050   Sample    G    T        0      0        2 
  23   chr23_21871854     AAsi    A    T        0      0        2 
  23   chr23_21871854     AKia    A    T        0      0        2 
  23   chr23_21871854     AOna    A    T        0      0        2 
  23   chr23_21871854     ASom    A    T        0      0        2 
  23   chr23_21871854     HCab    A    T        1      2        2 
  23   chr23_21871854     HPrz    A    T        1      2        2 
  23   chr23_21871854     ZBoe    A    T        0      0        2 
  23   chr23_21871854     ZGre    A    T        0      0        2 
  23   chr23_21871854     ZHar    A    T        0      0        2 
  23   chr23_21871854   Sample    A    T        0      0        2 
  23   chr23_21886174     AAsi    C    G        0      0        2 
  23   chr23_21886174     AKia    C    G        0      0        2 
  23   chr23_21886174     AOna    C    G        0      0        2 
  23   chr23_21886174     ASom    C    G        0      0        2 
  23   chr23_21886174     HCab    C    G        0      0        2 
  23   chr23_21886174     HPrz    C    G        0      0        2 
  23   chr23_21886174     ZBoe    C    G        0      0        2 
  23   chr23_21886174     ZGre    C    G        1      2        2 
  23   chr23_21886174     ZHar    C    G        0      0        2 
  23   chr23_21886174   Sample    C    G        0      0        2 
  23   chr23_21896075     AAsi    A    C        0      0        2 
  23   chr23_21896075     AKia    A    C        0      0        2 
  23   chr23_21896075     AOna    A    C        0      0        2 
  23   chr23_21896075     ASom    A    C        0      0        2 
  23   chr23_21896075     HCab    A    C        0      0        2 
  23   chr23_21896075     HPrz    A    C        0      0        2 
  23   chr23_21896075     ZBoe    A    C        0      0        2 
  23   chr23_21896075     ZGre    A    C        0      0        2 
  23   chr23_21896075     ZHar    A    C      0.5      1        2 
  23   chr23_21896075   Sample    A    C        0      0        2 
  23   chr23_21902676     AAsi    C    G        0      0        2 
  23   chr23_21902676     AKia    C    G        0      0        2 
  23   chr23_21902676     AOna    C    G        0      0        2 
  23   chr23_21902676     ASom    C    G        0      0        2 
  23   chr23_21902676     HCab    C    G        0      0        2 
  23   chr23_21902676     HPrz    C    G        0      0        2 
  23   chr23_21902676     ZBoe    C    G        1      2        2 
  23   chr23_21902676     ZGre    C    G        0      0        2 
  23   chr23_21902676     ZHar    C    G        0      0        2 
  23   chr23_21902676   Sample    C    G        0      0        2 
  23   chr23_21920449     AAsi    G    T      0.5      1        2 
  23   chr23_21920449     AKia    G    T        0      0        2 
  23   chr23_21920449     AOna    G    T        0      0        2 
  23   chr23_21920449     ASom    G    T        0      0        2 
  23   chr23_21920449     HCab    G    T        0      0        2 
  23   chr23_21920449     HPrz    G    T        0      0        2 
  23   chr23_21920449     ZBoe    G    T        0      0        2 
  23   chr23_21920449     ZGre    G    T        0      0        2 
  23   chr23_21920449     ZHar    G    T        0      0        2 
  23   chr23_21920449   Sample    G    T        0      0        2 
  23   chr23_21937968     AAsi    A    C        0      0        2 
  23   chr23_21937968     AKia    A    C        0      0        2 
  23   chr23_21937968     AOna    A    C        0      0        2 
  23   chr23_21937968     ASom    A    C        0      0        2 
  23   chr23_21937968     HCab    A    C        0      0        2 
  23   chr23_21937968     HPrz    A    C        0      0        2 
  23   chr23_21937968     ZBoe    A    C        0      0        2 
  23   chr23_21937968     ZGre    A    C      0.5      1        2 
  23   chr23_21937968     ZHar    A    C        0      0        2 
  23   chr23_21937968   Sample    A    C        0      0        2 
  23   chr23_21963092     AAsi    A    C        0      0        2 
  23   chr23_21963092     AKia    A    C        0      0        2 
  23   chr23_21963092     AOna    A    C        0      0        2 
  23   chr23_21963092     ASom    A    C        0      0        2 
  23   chr23_21963092     HCab    A    C        0      0        2 
  23   chr23_21963092     HPrz    A    C        0      0        2 
  23   chr23_21963092     ZBoe    A    C      0.5      1        2 
  23   chr23_21963092     ZGre    A    C        0      0        2 
  23   chr23_21963092     ZHar    A    C        1      2        2 
  23   chr23_21963092   Sample    A    C        0      0        2 
  23   chr23_21971116     AAsi    G    C        0      0        2 
  23   chr23_21971116     AKia    G    C        1      2        2 
  23   chr23_21971116     AOna    G    C        1      2        2 
  23   chr23_21971116     ASom    G    C        0      0        2 
  23   chr23_21971116     HCab    G    C        0      0        2 
  23   chr23_21971116     HPrz    G    C        0      0        2 
  23   chr23_21971116     ZBoe    G    C        0      0        2 
  23   chr23_21971116     ZGre    G    C        0      0        2 
  23   chr23_21971116     ZHar    G    C        0      0        2 
  23   chr23_21971116   Sample    G    C        0      0        2 
  23   chr23_22001455     AAsi    C    A      0.5      1        2 
  23   chr23_22001455     AKia    C    A        0      0        2 
  23   chr23_22001455     AOna    C    A        0      0        2 
  23   chr23_22001455     ASom    C    A        0      0        2 
  23   chr23_22001455     HCab    C    A        0      0        2 
  23   chr23_22001455     HPrz    C    A        0      0        2 
  23   chr23_22001455     ZBoe    C    A        0      0        2 
  23   chr23_22001455     ZGre    C    A        0      0        2 
  23   chr23_22001455     ZHar    C    A        0      0        2 
  23   chr23_22001455   Sample    C    A        1      2        2 
  23   chr23_22011101     AAsi    C    A        0      0        2 
  23   chr23_22011101     AKia    C    A        1      2        2 
  23   chr23_22011101     AOna    C    A      0.5      1        2 
  23   chr23_22011101     ASom    C    A        0      0        2 
  23   chr23_22011101     HCab    C    A        0      0        2 
  23   chr23_22011101     HPrz    C    A        0      0        2 
  23   chr23_22011101     ZBoe    C    A        0      0        2 
  23   chr23_22011101     ZGre    C    A        0      0        2 
  23   chr23_22011101     ZHar    C    A        0      0        2 
  23   chr23_22011101   Sample    C    A        0      0        2 
  23   chr23_22024856     AAsi    G    T        0      0        2 
  23   chr23_22024856     AKia    G    T        0      0        2 
  23   chr23_22024856     AOna    G    T        0      0        2 
  23   chr23_22024856     ASom    G    T        0      0        2 
  23   chr23_22024856     HCab    G    T        1      2        2 
  23   chr23_22024856     HPrz    G    T        1      2        2 
  23   chr23_22024856     ZBoe    G    T        0      0        2 
  23   chr23_22024856     ZGre    G    T        0      0        2 
  23   chr23_22024856     ZHar    G    T        0      0        2 
  23   chr23_22024856   Sample    G    T        0      0        2 
  23   chr23_22028147     AAsi    T    G        0      0        2 
  23   chr23_22028147     AKia    T    G        0      0        2 
  23   chr23_22028147     AOna    T    G        0      0        2 
  23   chr23_22028147     ASom    T    G        0      0        2 
  23   chr23_22028147     HCab    T    G        1      2        2 
  23   chr23_22028147     HPrz    T    G      0.5      1        2 
  23   chr23_22028147     ZBoe    T    G        0      0        2 
  23   chr23_22028147     ZGre    T    G        0      0        2 
  23   chr23_22028147     ZHar    T    G        0      0        2 
  23   chr23_22028147   Sample    T    G        0      0        2 
  23   chr23_22035693     AAsi    A    C        0      0        2 
  23   chr23_22035693     AKia    A    C        0      0        2 
  23   chr23_22035693     AOna    A    C        0      0        2 
  23   chr23_22035693     ASom    A    C        0      0        2 
  23   chr23_22035693     HCab    A    C        1      2        2 
  23   chr23_22035693     HPrz    A    C        1      2        2 
  23   chr23_22035693     ZBoe    A    C        0      0        2 
  23   chr23_22035693     ZGre    A    C        0      0        2 
  23   chr23_22035693     ZHar    A    C        0      0        2 
  23   chr23_22035693   Sample    A    C        0      0        2 
  23   chr23_22046005     AAsi    C    A        0      0        2 
  23   chr23_22046005     AKia    C    A        0      0        2 
  23   chr23_22046005     AOna    C    A      0.5      1        2 
  23   chr23_22046005     ASom    C    A        0      0        2 
  23   chr23_22046005     HCab    C    A        0      0        2 
  23   chr23_22046005     HPrz    C    A        0      0        2 
  23   chr23_22046005     ZBoe    C    A        0      0        2 
  23   chr23_22046005     ZGre    C    A        0      0        2 
  23   chr23_22046005     ZHar    C    A        0      0        2 
  23   chr23_22046005   Sample    C    A        0      0        2 
  23   chr23_22054009     AAsi    C    A        1      2        2 
  23   chr23_22054009     AKia    C    A        0      0        2 
  23   chr23_22054009     AOna    C    A        0      0        2 
  23   chr23_22054009     ASom    C    A        1      2        2 
  23   chr23_22054009     HCab    C    A        0      0        2 
  23   chr23_22054009     HPrz    C    A        0      0        2 
  23   chr23_22054009     ZBoe    C    A        0      0        2 
  23   chr23_22054009     ZGre    C    A        0      0        2 
  23   chr23_22054009     ZHar    C    A        0      0        2 
  23   chr23_22054009   Sample    C    A        1      2        2 
  23   chr23_22057191     AAsi    C    A        0      0        2 
  23   chr23_22057191     AKia    C    A        0      0        2 
  23   chr23_22057191     AOna    C    A        0      0        2 
  23   chr23_22057191     ASom    C    A        0      0        2 
  23   chr23_22057191     HCab    C    A        1      2        2 
  23   chr23_22057191     HPrz    C    A        1      2        2 
  23   chr23_22057191     ZBoe    C    A        0      0        2 
  23   chr23_22057191     ZGre    C    A        0      0        2 
  23   chr23_22057191     ZHar    C    A        0      0        2 
  23   chr23_22057191   Sample    C    A        0      0        2 
  23   chr23_22059857     AAsi    T    A        0      0        2 
  23   chr23_22059857     AKia    T    A        0      0        2 
  23   chr23_22059857     AOna    T    A        0      0        2 
  23   chr23_22059857     ASom    T    A        0      0        2 
  23   chr23_22059857     HCab    T    A        0      0        2 
  23   chr23_22059857     HPrz    T    A        0      0        2 
  23   chr23_22059857     ZBoe    T    A        0      0        2 
  23   chr23_22059857     ZGre    T    A      0.5      1        2 
  23   chr23_22059857     ZHar    T    A        0      0        2 
  23   chr23_22059857   Sample    T    A        0      0        2 
  23   chr23_22063217     AAsi    G    T        0      0        2 
  23   chr23_22063217     AKia    G    T        0      0        2 
  23   chr23_22063217     AOna    G    T        0      0        2 
  23   chr23_22063217     ASom    G    T        0      0        2 
  23   chr23_22063217     HCab    G    T        1      2        2 
  23   chr23_22063217     HPrz    G    T      0.5      1        2 
  23   chr23_22063217     ZBoe    G    T        0      0        2 
  23   chr23_22063217     ZGre    G    T        0      0        2 
  23   chr23_22063217     ZHar    G    T        0      0        2 
  23   chr23_22063217   Sample    G    T        0      0        2 
  23   chr23_22092401     AAsi    T    G        0      0        2 
  23   chr23_22092401     AKia    T    G        0      0        2 
  23   chr23_22092401     AOna    T    G        1      2        2 
  23   chr23_22092401     ASom    T    G        0      0        2 
  23   chr23_22092401     HCab    T    G        0      0        2 
  23   chr23_22092401     HPrz    T    G        0      0        2 
  23   chr23_22092401     ZBoe    T    G        0      0        2 
  23   chr23_22092401     ZGre    T    G        0      0        2 
  23   chr23_22092401     ZHar    T    G        0      0        2 
  23   chr23_22092401   Sample    T    G        0      0        2 
  23   chr23_22095466     AAsi    A    C        0      0        2 
  23   chr23_22095466     AKia    A    C        0      0        2 
  23   chr23_22095466     AOna    A    C        0      0        2 
  23   chr23_22095466     ASom    A    C        0      0        2 
  23   chr23_22095466     HCab    A    C        1      2        2 
  23   chr23_22095466     HPrz    A    C        1      2        2 
  23   chr23_22095466     ZBoe    A    C        0      0        2 
  23   chr23_22095466     ZGre    A    C        0      0        2 
  23   chr23_22095466     ZHar    A    C        0      0        2 
  23   chr23_22095466   Sample    A    C        0      0        2 
  23   chr23_22101602     AAsi    C    A      0.5      1        2 
  23   chr23_22101602     AKia    C    A        0      0        2 
  23   chr23_22101602     AOna    C    A        0      0        2 
  23   chr23_22101602     ASom    C    A        1      2        2 
  23   chr23_22101602     HCab    C    A        0      0        2 
  23   chr23_22101602     HPrz    C    A        0      0        2 
  23   chr23_22101602     ZBoe    C    A        0      0        2 
  23   chr23_22101602     ZGre    C    A        0      0        2 
  23   chr23_22101602     ZHar    C    A        0      0        2 
  23   chr23_22101602   Sample    C    A        1      2        2 
  23   chr23_22104996     AAsi    A    C        0      0        2 
  23   chr23_22104996     AKia    A    C        0      0        2 
  23   chr23_22104996     AOna    A    C        1      2        2 
  23   chr23_22104996     ASom    A    C        0      0        2 
  23   chr23_22104996     HCab    A    C        0      0        2 
  23   chr23_22104996     HPrz    A    C        0      0        2 
  23   chr23_22104996     ZBoe    A    C        0      0        2 
  23   chr23_22104996     ZGre    A    C        0      0        2 
  23   chr23_22104996     ZHar    A    C        0      0        2 
  23   chr23_22104996   Sample    A    C        0      0        2 
  23   chr23_22109007     AAsi    G    C        0      0        2 
  23   chr23_22109007     AKia    G    C        0      0        2 
  23   chr23_22109007     AOna    G    C        0      0        2 
  23   chr23_22109007     ASom    G    C        0      0        2 
  23   chr23_22109007     HCab    G    C      0.5      1        2 
  23   chr23_22109007     HPrz    G    C      0.5      1        2 
  23   chr23_22109007     ZBoe    G    C        0      0        2 
  23   chr23_22109007     ZGre    G    C        0      0        2 
  23   chr23_22109007     ZHar    G    C        0      0        2 
  23   chr23_22109007   Sample    G    C        0      0        2 
  23   chr23_22134405     AAsi    G    T        0      0        2 
  23   chr23_22134405     AKia    G    T        0      0        2 
  23   chr23_22134405     AOna    G    T        0      0        2 
  23   chr23_22134405     ASom    G    T        0      0        2 
  23   chr23_22134405     HCab    G    T        0      0        2 
  23   chr23_22134405     HPrz    G    T        0      0        2 
  23   chr23_22134405     ZBoe    G    T        0      0        2 
  23   chr23_22134405     ZGre    G    T        1      2        2 
  23   chr23_22134405     ZHar    G    T        0      0        2 
  23   chr23_22134405   Sample    G    T        0      0        2 
  23   chr23_22143330     AAsi    G    C        0      0        2 
  23   chr23_22143330     AKia    G    C        0      0        2 
  23   chr23_22143330     AOna    G    C        0      0        2 
  23   chr23_22143330     ASom    G    C        0      0        2 
  23   chr23_22143330     HCab    G    C        1      2        2 
  23   chr23_22143330     HPrz    G    C        1      2        2 
  23   chr23_22143330     ZBoe    G    C        0      0        2 
  23   chr23_22143330     ZGre    G    C        0      0        2 
  23   chr23_22143330     ZHar    G    C        0      0        2 
  23   chr23_22143330   Sample    G    C        0      0        2 
  23   chr23_22158292     AAsi    C    A        1      2        2 
  23   chr23_22158292     AKia    C    A        0      0        2 
  23   chr23_22158292     AOna    C    A        0      0        2 
  23   chr23_22158292     ASom    C    A        1      2        2 
  23   chr23_22158292     HCab    C    A        0      0        2 
  23   chr23_22158292     HPrz    C    A        0      0        2 
  23   chr23_22158292     ZBoe    C    A        0      0        2 
  23   chr23_22158292     ZGre    C    A        0      0        2 
  23   chr23_22158292     ZHar    C    A        0      0        2 
  23   chr23_22158292   Sample    C    A        1      2        2 
  23   chr23_22171889     AAsi    G    C        0      0        2 
  23   chr23_22171889     AKia    G    C        1      2        2 
  23   chr23_22171889     AOna    G    C      0.5      1        2 
  23   chr23_22171889     ASom    G    C        0      0        2 
  23   chr23_22171889     HCab    G    C        0      0        2 
  23   chr23_22171889     HPrz    G    C        0      0        2 
  23   chr23_22171889     ZBoe    G    C        1      2        2 
  23   chr23_22171889     ZGre    G    C        1      2        2 
  23   chr23_22171889     ZHar    G    C        1      2        2 
  23   chr23_22171889   Sample    G    C        0      0        2 
  23   chr23_22178407     AAsi    C    G        0      0        2 
  23   chr23_22178407     AKia    C    G        0      0        2 
  23   chr23_22178407     AOna    C    G        0      0        2 
  23   chr23_22178407     ASom    C    G        0      0        2 
  23   chr23_22178407     HCab    C    G        0      0        2 
  23   chr23_22178407     HPrz    C    G        0      0        2 
  23   chr23_22178407     ZBoe    C    G        0      0        2 
  23   chr23_22178407     ZGre    C    G        0      0        2 
  23   chr23_22178407     ZHar    C    G        1      2        2 
  23   chr23_22178407   Sample    C    G        0      0        2 
  23   chr23_22192711     AAsi    G    T        0      0        2 
  23   chr23_22192711     AKia    G    T        0      0        2 
  23   chr23_22192711     AOna    G    T        0      0        2 
  23   chr23_22192711     ASom    G    T        0      0        2 
  23   chr23_22192711     HCab    G    T        1      2        2 
  23   chr23_22192711     HPrz    G    T        1      2        2 
  23   chr23_22192711     ZBoe    G    T        0      0        2 
  23   chr23_22192711     ZGre    G    T        0      0        2 
  23   chr23_22192711     ZHar    G    T        0      0        2 
  23   chr23_22192711   Sample    G    T        0      0        2 
  23   chr23_22195307     AAsi    A    T        0      0        2 
  23   chr23_22195307     AKia    A    T        0      0        2 
  23   chr23_22195307     AOna    A    T        0      0        2 
  23   chr23_22195307     ASom    A    T        0      0        2 
  23   chr23_22195307     HCab    A    T        0      0        2 
  23   chr23_22195307     HPrz    A    T        0      0        2 
  23   chr23_22195307     ZBoe    A    T      0.5      1        2 
  23   chr23_22195307     ZGre    A    T        0      0        2 
  23   chr23_22195307     ZHar    A    T        0      0        2 
  23   chr23_22195307   Sample    A    T        0      0        2 
  23   chr23_22196444     AAsi    T    G        0      0        2 
  23   chr23_22196444     AKia    T    G        0      0        2 
  23   chr23_22196444     AOna    T    G        0      0        2 
  23   chr23_22196444     ASom    T    G        0      0        2 
  23   chr23_22196444     HCab    T    G      0.5      1        2 
  23   chr23_22196444     HPrz    T    G        0      0        2 
  23   chr23_22196444     ZBoe    T    G        0      0        2 
  23   chr23_22196444     ZGre    T    G        0      0        2 
  23   chr23_22196444     ZHar    T    G        0      0        2 
  23   chr23_22196444   Sample    T    G        0      0        2 
  23   chr23_22210218     AAsi    A    T        0      0        2 
  23   chr23_22210218     AKia    A    T        0      0        2 
  23   chr23_22210218     AOna    A    T        0      0        2 
  23   chr23_22210218     ASom    A    T        0      0        2 
  23   chr23_22210218     HCab    A    T        0      0        2 
  23   chr23_22210218     HPrz    A    T        0      0        2 
  23   chr23_22210218     ZBoe    A    T      0.5      1        2 
  23   chr23_22210218     ZGre    A    T        0      0        2 
  23   chr23_22210218     ZHar    A    T        0      0        2 
  23   chr23_22210218   Sample    A    T        0      0        2 
  23   chr23_22217960     AAsi    G    C        0      0        2 
  23   chr23_22217960     AKia    G    C        0      0        2 
  23   chr23_22217960     AOna    G    C        0      0        2 
  23   chr23_22217960     ASom    G    C        0      0        2 
  23   chr23_22217960     HCab    G    C        0      0        2 
  23   chr23_22217960     HPrz    G    C        0      0        2 
  23   chr23_22217960     ZBoe    G    C      0.5      1        2 
  23   chr23_22217960     ZGre    G    C        0      0        2 
  23   chr23_22217960     ZHar    G    C        0      0        2 
  23   chr23_22217960   Sample    G    C        0      0        2 
  23   chr23_22235146     AAsi    G    T        0      0        2 
  23   chr23_22235146     AKia    G    T        0      0        2 
  23   chr23_22235146     AOna    G    T        1      2        2 
  23   chr23_22235146     ASom    G    T        0      0        2 
  23   chr23_22235146     HCab    G    T        0      0        2 
  23   chr23_22235146     HPrz    G    T        0      0        2 
  23   chr23_22235146     ZBoe    G    T        1      2        2 
  23   chr23_22235146     ZGre    G    T        1      2        2 
  23   chr23_22235146     ZHar    G    T        1      2        2 
  23   chr23_22235146   Sample    G    T        0      0        2 
  23   chr23_22237050     AAsi    T    G        0      0        2 
  23   chr23_22237050     AKia    T    G        0      0        2 
  23   chr23_22237050     AOna    T    G        0      0        2 
  23   chr23_22237050     ASom    T    G        0      0        2 
  23   chr23_22237050     HCab    T    G        0      0        2 
  23   chr23_22237050     HPrz    T    G        0      0        2 
  23   chr23_22237050     ZBoe    T    G        0      0        2 
  23   chr23_22237050     ZGre    T    G      0.5      1        2 
  23   chr23_22237050     ZHar    T    G        0      0        2 
  23   chr23_22237050   Sample    T    G        0      0        2 
  23   chr23_22256293     AAsi    C    A        0      0        2 
  23   chr23_22256293     AKia    C    A        0      0        2 
  23   chr23_22256293     AOna    C    A        0      0        2 
  23   chr23_22256293     ASom    C    A        0      0        2 
  23   chr23_22256293     HCab    C    A        0      0        2 
  23   chr23_22256293     HPrz    C    A        0      0        2 
  23   chr23_22256293     ZBoe    C    A      0.5      1        2 
  23   chr23_22256293     ZGre    C    A        0      0        2 
  23   chr23_22256293     ZHar    C    A        0      0        2 
  23   chr23_22256293   Sample    C    A        0      0        2 
  23   chr23_22278353     AAsi    G    C        0      0        2 
  23   chr23_22278353     AKia    G    C        0      0        2 
  23   chr23_22278353     AOna    G    C        0      0        2 
  23   chr23_22278353     ASom    G    C        0      0        2 
  23   chr23_22278353     HCab    G    C        1      2        2 
  23   chr23_22278353     HPrz    G    C        1      2        2 
  23   chr23_22278353     ZBoe    G    C        0      0        2 
  23   chr23_22278353     ZGre    G    C        0      0        2 
  23   chr23_22278353     ZHar    G    C        0      0        2 
  23   chr23_22278353   Sample    G    C        0      0        2 
  23   chr23_22326904     AAsi    C    A        0      0        2 
  23   chr23_22326904     AKia    C    A        0      0        2 
  23   chr23_22326904     AOna    C    A        0      0        2 
  23   chr23_22326904     ASom    C    A        0      0        2 
  23   chr23_22326904     HCab    C    A        1      2        2 
  23   chr23_22326904     HPrz    C    A        1      2        2 
  23   chr23_22326904     ZBoe    C    A        0      0        2 
  23   chr23_22326904     ZGre    C    A        0      0        2 
  23   chr23_22326904     ZHar    C    A        0      0        2 
  23   chr23_22326904   Sample    C    A        0      0        2 
  23   chr23_22336227     AAsi    C    A        0      0        2 
  23   chr23_22336227     AKia    C    A        0      0        2 
  23   chr23_22336227     AOna    C    A        0      0        2 
  23   chr23_22336227     ASom    C    A        0      0        2 
  23   chr23_22336227     HCab    C    A        0      0        2 
  23   chr23_22336227     HPrz    C    A        0      0        2 
  23   chr23_22336227     ZBoe    C    A        0      0        2 
  23   chr23_22336227     ZGre    C    A        0      0        2 
  23   chr23_22336227     ZHar    C    A      0.5      1        2 
  23   chr23_22336227   Sample    C    A        0      0        2 
  23   chr23_22339474     AAsi    T    G      0.5      1        2 
  23   chr23_22339474     AKia    T    G        0      0        2 
  23   chr23_22339474     AOna    T    G        0      0        2 
  23   chr23_22339474     ASom    T    G        0      0        2 
  23   chr23_22339474     HCab    T    G        0      0        2 
  23   chr23_22339474     HPrz    T    G        0      0        2 
  23   chr23_22339474     ZBoe    T    G        0      0        2 
  23   chr23_22339474     ZGre    T    G        0      0        2 
  23   chr23_22339474     ZHar    T    G        0      0        2 
  23   chr23_22339474   Sample    T    G        0      0        2 
  23   chr23_22370371     AAsi    T    G        0      0        2 
  23   chr23_22370371     AKia    T    G        0      0        2 
  23   chr23_22370371     AOna    T    G        0      0        2 
  23   chr23_22370371     ASom    T    G        0      0        2 
  23   chr23_22370371     HCab    T    G        1      2        2 
  23   chr23_22370371     HPrz    T    G        1      2        2 
  23   chr23_22370371     ZBoe    T    G        0      0        2 
  23   chr23_22370371     ZGre    T    G        0      0        2 
  23   chr23_22370371     ZHar    T    G        0      0        2 
  23   chr23_22370371   Sample    T    G        0      0        2 
  23   chr23_22373731     AAsi    C    G        0      0        2 
  23   chr23_22373731     AKia    C    G        0      0        2 
  23   chr23_22373731     AOna    C    G        0      0        2 
  23   chr23_22373731     ASom    C    G        0      0        2 
  23   chr23_22373731     HCab    C    G        0      0        2 
  23   chr23_22373731     HPrz    C    G        0      0        2 
  23   chr23_22373731     ZBoe    C    G      0.5      1        2 
  23   chr23_22373731     ZGre    C    G        0      0        2 
  23   chr23_22373731     ZHar    C    G        0      0        2 
  23   chr23_22373731   Sample    C    G        0      0        2 
  23   chr23_22389053     AAsi    C    G        0      0        2 
  23   chr23_22389053     AKia    C    G        0      0        2 
  23   chr23_22389053     AOna    C    G        0      0        2 
  23   chr23_22389053     ASom    C    G        0      0        2 
  23   chr23_22389053     HCab    C    G        1      2        2 
  23   chr23_22389053     HPrz    C    G        1      2        2 
  23   chr23_22389053     ZBoe    C    G        0      0        2 
  23   chr23_22389053     ZGre    C    G        0      0        2 
  23   chr23_22389053     ZHar    C    G        0      0        2 
  23   chr23_22389053   Sample    C    G        0      0        2 
  23   chr23_22408874     AAsi    T    G        0      0        2 
  23   chr23_22408874     AKia    T    G        0      0        2 
  23   chr23_22408874     AOna    T    G        0      0        2 
  23   chr23_22408874     ASom    T    G        0      0        2 
  23   chr23_22408874     HCab    T    G        1      2        2 
  23   chr23_22408874     HPrz    T    G        1      2        2 
  23   chr23_22408874     ZBoe    T    G        0      0        2 
  23   chr23_22408874     ZGre    T    G        0      0        2 
  23   chr23_22408874     ZHar    T    G        0      0        2 
  23   chr23_22408874   Sample    T    G        0      0        2 
  23   chr23_22432060     AAsi    T    A        0      0        2 
  23   chr23_22432060     AKia    T    A        0      0        2 
  23   chr23_22432060     AOna    T    A        0      0        2 
  23   chr23_22432060     ASom    T    A        0      0        2 
  23   chr23_22432060     HCab    T    A        0      0        2 
  23   chr23_22432060     HPrz    T    A        0      0        2 
  23   chr23_22432060     ZBoe    T    A        1      2        2 
  23   chr23_22432060     ZGre    T    A        0      0        2 
  23   chr23_22432060     ZHar    T    A        0      0        2 
  23   chr23_22432060   Sample    T    A        0      0        2 
  23   chr23_22455804     AAsi    T    A        0      0        2 
  23   chr23_22455804     AKia    T    A        0      0        2 
  23   chr23_22455804     AOna    T    A        0      0        2 
  23   chr23_22455804     ASom    T    A        0      0        2 
  23   chr23_22455804     HCab    T    A        0      0        2 
  23   chr23_22455804     HPrz    T    A        0      0        2 
  23   chr23_22455804     ZBoe    T    A        1      2        2 
  23   chr23_22455804     ZGre    T    A        0      0        2 
  23   chr23_22455804     ZHar    T    A        0      0        2 
  23   chr23_22455804   Sample    T    A        0      0        2 
  23   chr23_22474078     AAsi    A    C        0      0        2 
  23   chr23_22474078     AKia    A    C        0      0        2 
  23   chr23_22474078     AOna    A    C        0      0        2 
  23   chr23_22474078     ASom    A    C        0      0        2 
  23   chr23_22474078     HCab    A    C        1      2        2 
  23   chr23_22474078     HPrz    A    C        1      2        2 
  23   chr23_22474078     ZBoe    A    C        0      0        2 
  23   chr23_22474078     ZGre    A    C        0      0        2 
  23   chr23_22474078     ZHar    A    C        0      0        2 
  23   chr23_22474078   Sample    A    C        0      0        2 
  23   chr23_22488950     AAsi    T    A        0      0        2 
  23   chr23_22488950     AKia    T    A        0      0        2 
  23   chr23_22488950     AOna    T    A        0      0        2 
  23   chr23_22488950     ASom    T    A        0      0        2 
  23   chr23_22488950     HCab    T    A        1      2        2 
  23   chr23_22488950     HPrz    T    A        1      2        2 
  23   chr23_22488950     ZBoe    T    A        0      0        2 
  23   chr23_22488950     ZGre    T    A        0      0        2 
  23   chr23_22488950     ZHar    T    A        0      0        2 
  23   chr23_22488950   Sample    T    A        0      0        2 
  23   chr23_22524026     AAsi    G    T      0.5      1        2 
  23   chr23_22524026     AKia    G    T        0      0        2 
  23   chr23_22524026     AOna    G    T        0      0        2 
  23   chr23_22524026     ASom    G    T        0      0        2 
  23   chr23_22524026     HCab    G    T        0      0        2 
  23   chr23_22524026     HPrz    G    T        0      0        2 
  23   chr23_22524026     ZBoe    G    T        0      0        2 
  23   chr23_22524026     ZGre    G    T        0      0        2 
  23   chr23_22524026     ZHar    G    T        0      0        2 
  23   chr23_22524026   Sample    G    T        0      0        2 
  23   chr23_22532715     AAsi    G    C        0      0        2 
  23   chr23_22532715     AKia    G    C        1      2        2 
  23   chr23_22532715     AOna    G    C        0      0        2 
  23   chr23_22532715     ASom    G    C        0      0        2 
  23   chr23_22532715     HCab    G    C        0      0        2 
  23   chr23_22532715     HPrz    G    C        0      0        2 
  23   chr23_22532715     ZBoe    G    C        0      0        2 
  23   chr23_22532715     ZGre    G    C        0      0        2 
  23   chr23_22532715     ZHar    G    C        0      0        2 
  23   chr23_22532715   Sample    G    C        0      0        2 
  23   chr23_22538837     AAsi    C    A        0      0        2 
  23   chr23_22538837     AKia    C    A        0      0        2 
  23   chr23_22538837     AOna    C    A      0.5      1        2 
  23   chr23_22538837     ASom    C    A        0      0        2 
  23   chr23_22538837     HCab    C    A        0      0        2 
  23   chr23_22538837     HPrz    C    A        0      0        2 
  23   chr23_22538837     ZBoe    C    A        0      0        2 
  23   chr23_22538837     ZGre    C    A        0      0        2 
  23   chr23_22538837     ZHar    C    A        0      0        2 
  23   chr23_22538837   Sample    C    A        0      0        2 
  23   chr23_22539805     AAsi    G    C        0      0        2 
  23   chr23_22539805     AKia    G    C        0      0        2 
  23   chr23_22539805     AOna    G    C        0      0        2 
  23   chr23_22539805     ASom    G    C        0      0        2 
  23   chr23_22539805     HCab    G    C        1      2        2 
  23   chr23_22539805     HPrz    G    C        1      2        2 
  23   chr23_22539805     ZBoe    G    C        0      0        2 
  23   chr23_22539805     ZGre    G    C        0      0        2 
  23   chr23_22539805     ZHar    G    C        0      0        2 
  23   chr23_22539805   Sample    G    C        0      0        2 
  23   chr23_22557393     AAsi    G    T        0      0        2 
  23   chr23_22557393     AKia    G    T        1      2        2 
  23   chr23_22557393     AOna    G    T        0      0        2 
  23   chr23_22557393     ASom    G    T        0      0        2 
  23   chr23_22557393     HCab    G    T        1      2        2 
  23   chr23_22557393     HPrz    G    T        1      2        2 
  23   chr23_22557393     ZBoe    G    T      0.5      1        2 
  23   chr23_22557393     ZGre    G    T        1      2        2 
  23   chr23_22557393     ZHar    G    T        0      0        2 
  23   chr23_22557393   Sample    G    T        0      0        2 
  23   chr23_22562144     AAsi    T    G        0      0        2 
  23   chr23_22562144     AKia    T    G        0      0        2 
  23   chr23_22562144     AOna    T    G        0      0        2 
  23   chr23_22562144     ASom    T    G        0      0        2 
  23   chr23_22562144     HCab    T    G        0      0        2 
  23   chr23_22562144     HPrz    T    G        0      0        2 
  23   chr23_22562144     ZBoe    T    G      0.5      1        2 
  23   chr23_22562144     ZGre    T    G        0      0        2 
  23   chr23_22562144     ZHar    T    G        0      0        2 
  23   chr23_22562144   Sample    T    G        0      0        2 
  23   chr23_22562886     AAsi    T    G        0      0        2 
  23   chr23_22562886     AKia    T    G        0      0        2 
  23   chr23_22562886     AOna    T    G        0      0        2 
  23   chr23_22562886     ASom    T    G        0      0        2 
  23   chr23_22562886     HCab    T    G        0      0        2 
  23   chr23_22562886     HPrz    T    G        0      0        2 
  23   chr23_22562886     ZBoe    T    G        0      0        2 
  23   chr23_22562886     ZGre    T    G        1      2        2 
  23   chr23_22562886     ZHar    T    G        0      0        2 
  23   chr23_22562886   Sample    T    G        0      0        2 
  23   chr23_22590290     AAsi    C    G      0.5      1        2 
  23   chr23_22590290     AKia    C    G        0      0        2 
  23   chr23_22590290     AOna    C    G        0      0        2 
  23   chr23_22590290     ASom    C    G        0      0        2 
  23   chr23_22590290     HCab    C    G        0      0        2 
  23   chr23_22590290     HPrz    C    G        0      0        2 
  23   chr23_22590290     ZBoe    C    G        0      0        2 
  23   chr23_22590290     ZGre    C    G        0      0        2 
  23   chr23_22590290     ZHar    C    G        0      0        2 
  23   chr23_22590290   Sample    C    G        0      0        2 
  23   chr23_22598769     AAsi    C    G        1      2        2 
  23   chr23_22598769     AKia    C    G        0      0        2 
  23   chr23_22598769     AOna    C    G        0      0        2 
  23   chr23_22598769     ASom    C    G      0.5      1        2 
  23   chr23_22598769     HCab    C    G        0      0        2 
  23   chr23_22598769     HPrz    C    G        0      0        2 
  23   chr23_22598769     ZBoe    C    G        0      0        2 
  23   chr23_22598769     ZGre    C    G        0      0        2 
  23   chr23_22598769     ZHar    C    G        0      0        2 
  23   chr23_22598769   Sample    C    G        1      2        2 
  23   chr23_22598871     AAsi    C    A        0      0        2 
  23   chr23_22598871     AKia    C    A        0      0        2 
  23   chr23_22598871     AOna    C    A        0      0        2 
  23   chr23_22598871     ASom    C    A        0      0        2 
  23   chr23_22598871     HCab    C    A        0      0        2 
  23   chr23_22598871     HPrz    C    A        0      0        2 
  23   chr23_22598871     ZBoe    C    A      0.5      1        2 
  23   chr23_22598871     ZGre    C    A        0      0        2 
  23   chr23_22598871     ZHar    C    A        0      0        2 
  23   chr23_22598871   Sample    C    A        0      0        2 
  23   chr23_22602292     AAsi    C    G        0      0        2 
  23   chr23_22602292     AKia    C    G        0      0        2 
  23   chr23_22602292     AOna    C    G        0      0        2 
  23   chr23_22602292     ASom    C    G        0      0        2 
  23   chr23_22602292     HCab    C    G        1      2        2 
  23   chr23_22602292     HPrz    C    G        1      2        2 
  23   chr23_22602292     ZBoe    C    G        0      0        2 
  23   chr23_22602292     ZGre    C    G        0      0        2 
  23   chr23_22602292     ZHar    C    G        0      0        2 
  23   chr23_22602292   Sample    C    G        0      0        2 
  23   chr23_22633046     AAsi    C    A        0      0        2 
  23   chr23_22633046     AKia    C    A        0      0        2 
  23   chr23_22633046     AOna    C    A        0      0        2 
  23   chr23_22633046     ASom    C    A      0.5      1        2 
  23   chr23_22633046     HCab    C    A        0      0        2 
  23   chr23_22633046     HPrz    C    A        0      0        2 
  23   chr23_22633046     ZBoe    C    A        0      0        2 
  23   chr23_22633046     ZGre    C    A        0      0        2 
  23   chr23_22633046     ZHar    C    A        0      0        2 
  23   chr23_22633046   Sample    C    A        0      0        2 
  23   chr23_22650966     AAsi    G    T        0      0        2 
  23   chr23_22650966     AKia    G    T        0      0        2 
  23   chr23_22650966     AOna    G    T        0      0        2 
  23   chr23_22650966     ASom    G    T        0      0        2 
  23   chr23_22650966     HCab    G    T        1      2        2 
  23   chr23_22650966     HPrz    G    T        1      2        2 
  23   chr23_22650966     ZBoe    G    T        0      0        2 
  23   chr23_22650966     ZGre    G    T        0      0        2 
  23   chr23_22650966     ZHar    G    T        0      0        2 
  23   chr23_22650966   Sample    G    T        0      0        2 
  23   chr23_22673882     AAsi    C    G        0      0        2 
  23   chr23_22673882     AKia    C    G      0.5      1        2 
  23   chr23_22673882     AOna    C    G        0      0        2 
  23   chr23_22673882     ASom    C    G        0      0        2 
  23   chr23_22673882     HCab    C    G        0      0        2 
  23   chr23_22673882     HPrz    C    G        0      0        2 
  23   chr23_22673882     ZBoe    C    G        0      0        2 
  23   chr23_22673882     ZGre    C    G        0      0        2 
  23   chr23_22673882     ZHar    C    G        0      0        2 
  23   chr23_22673882   Sample    C    G        0      0        2 
  23   chr23_22693013     AAsi    T    G        0      0        2 
  23   chr23_22693013     AKia    T    G        0      0        2 
  23   chr23_22693013     AOna    T    G        0      0        2 
  23   chr23_22693013     ASom    T    G        0      0        2 
  23   chr23_22693013     HCab    T    G        0      0        2 
  23   chr23_22693013     HPrz    T    G        0      0        2 
  23   chr23_22693013     ZBoe    T    G        0      0        2 
  23   chr23_22693013     ZGre    T    G      0.5      1        2 
  23   chr23_22693013     ZHar    T    G        0      0        2 
  23   chr23_22693013   Sample    T    G        0      0        2 
  23   chr23_22731831     AAsi    C    G        0      0        2 
  23   chr23_22731831     AKia    C    G        0      0        2 
  23   chr23_22731831     AOna    C    G        0      0        2 
  23   chr23_22731831     ASom    C    G        0      0        2 
  23   chr23_22731831     HCab    C    G        0      0        2 
  23   chr23_22731831     HPrz    C    G        0      0        2 
  23   chr23_22731831     ZBoe    C    G        0      0        2 
  23   chr23_22731831     ZGre    C    G        0      0        2 
  23   chr23_22731831     ZHar    C    G      0.5      1        2 
  23   chr23_22731831   Sample    C    G        0      0        2 
  23   chr23_22813793     AAsi    T    G        1      2        2 
  23   chr23_22813793     AKia    T    G        0      0        2 
  23   chr23_22813793     AOna    T    G        0      0        2 
  23   chr23_22813793     ASom    T    G        1      2        2 
  23   chr23_22813793     HCab    T    G        0      0        2 
  23   chr23_22813793     HPrz    T    G        0      0        2 
  23   chr23_22813793     ZBoe    T    G        0      0        2 
  23   chr23_22813793     ZGre    T    G        0      0        2 
  23   chr23_22813793     ZHar    T    G        0      0        2 
  23   chr23_22813793   Sample    T    G        1      2        2 
  23   chr23_22831509     AAsi    G    T        0      0        2 
  23   chr23_22831509     AKia    G    T        0      0        2 
  23   chr23_22831509     AOna    G    T        0      0        2 
  23   chr23_22831509     ASom    G    T        0      0        2 
  23   chr23_22831509     HCab    G    T        1      2        2 
  23   chr23_22831509     HPrz    G    T        1      2        2 
  23   chr23_22831509     ZBoe    G    T        0      0        2 
  23   chr23_22831509     ZGre    G    T        0      0        2 
  23   chr23_22831509     ZHar    G    T        0      0        2 
  23   chr23_22831509   Sample    G    T        0      0        2 
  23   chr23_22868905     AAsi    C    G        0      0        2 
  23   chr23_22868905     AKia    C    G        0      0        2 
  23   chr23_22868905     AOna    C    G        0      0        2 
  23   chr23_22868905     ASom    C    G        0      0        2 
  23   chr23_22868905     HCab    C    G        1      2        2 
  23   chr23_22868905     HPrz    C    G        1      2        2 
  23   chr23_22868905     ZBoe    C    G        0      0        2 
  23   chr23_22868905     ZGre    C    G        0      0        2 
  23   chr23_22868905     ZHar    C    G        0      0        2 
  23   chr23_22868905   Sample    C    G        0      0        2 
  23   chr23_22887232     AAsi    C    G        1      2        2 
  23   chr23_22887232     AKia    C    G        0      0        2 
  23   chr23_22887232     AOna    C    G        0      0        2 
  23   chr23_22887232     ASom    C    G        1      2        2 
  23   chr23_22887232     HCab    C    G        0      0        2 
  23   chr23_22887232     HPrz    C    G        0      0        2 
  23   chr23_22887232     ZBoe    C    G        0      0        2 
  23   chr23_22887232     ZGre    C    G        0      0        2 
  23   chr23_22887232     ZHar    C    G        0      0        2 
  23   chr23_22887232   Sample    C    G        0      0        2 
  23   chr23_22889939     AAsi    G    T        0      0        2 
  23   chr23_22889939     AKia    G    T        0      0        2 
  23   chr23_22889939     AOna    G    T        0      0        2 
  23   chr23_22889939     ASom    G    T        0      0        2 
  23   chr23_22889939     HCab    G    T        1      2        2 
  23   chr23_22889939     HPrz    G    T        1      2        2 
  23   chr23_22889939     ZBoe    G    T        0      0        2 
  23   chr23_22889939     ZGre    G    T        0      0        2 
  23   chr23_22889939     ZHar    G    T        0      0        2 
  23   chr23_22889939   Sample    G    T        0      0        2 
  23   chr23_22890149     AAsi    C    G        1      2        2 
  23   chr23_22890149     AKia    C    G        0      0        2 
  23   chr23_22890149     AOna    C    G        0      0        2 
  23   chr23_22890149     ASom    C    G        0      0        2 
  23   chr23_22890149     HCab    C    G        0      0        2 
  23   chr23_22890149     HPrz    C    G        0      0        2 
  23   chr23_22890149     ZBoe    C    G        0      0        2 
  23   chr23_22890149     ZGre    C    G        1      2        2 
  23   chr23_22890149     ZHar    C    G        0      0        2 
  23   chr23_22890149   Sample    C    G        1      2        2 
  23   chr23_22906063     AAsi    A    C        0      0        2 
  23   chr23_22906063     AKia    A    C        0      0        2 
  23   chr23_22906063     AOna    A    C        0      0        2 
  23   chr23_22906063     ASom    A    C        0      0        2 
  23   chr23_22906063     HCab    A    C        0      0        2 
  23   chr23_22906063     HPrz    A    C      0.5      1        2 
  23   chr23_22906063     ZBoe    A    C        0      0        2 
  23   chr23_22906063     ZGre    A    C        0      0        2 
  23   chr23_22906063     ZHar    A    C        0      0        2 
  23   chr23_22906063   Sample    A    C        0      0        2 
  23   chr23_22927590     AAsi    A    T        0      0        2 
  23   chr23_22927590     AKia    A    T        0      0        2 
  23   chr23_22927590     AOna    A    T        0      0        2 
  23   chr23_22927590     ASom    A    T        0      0        2 
  23   chr23_22927590     HCab    A    T        0      0        2 
  23   chr23_22927590     HPrz    A    T        0      0        2 
  23   chr23_22927590     ZBoe    A    T        0      0        2 
  23   chr23_22927590     ZGre    A    T        0      0        2 
  23   chr23_22927590     ZHar    A    T      0.5      1        2 
  23   chr23_22927590   Sample    A    T        0      0        2 
  23   chr23_22969812     AAsi    G    T        0      0        2 
  23   chr23_22969812     AKia    G    T        0      0        2 
  23   chr23_22969812     AOna    G    T        0      0        2 
  23   chr23_22969812     ASom    G    T        0      0        2 
  23   chr23_22969812     HCab    G    T        1      2        2 
  23   chr23_22969812     HPrz    G    T        1      2        2 
  23   chr23_22969812     ZBoe    G    T        0      0        2 
  23   chr23_22969812     ZGre    G    T        0      0        2 
  23   chr23_22969812     ZHar    G    T        0      0        2 
  23   chr23_22969812   Sample    G    T        0      0        2 
  23   chr23_22983047     AAsi    G    T        0      0        2 
  23   chr23_22983047     AKia    G    T        0      0        2 
  23   chr23_22983047     AOna    G    T        0      0        2 
  23   chr23_22983047     ASom    G    T        0      0        2 
  23   chr23_22983047     HCab    G    T        0      0        2 
  23   chr23_22983047     HPrz    G    T        0      0        2 
  23   chr23_22983047     ZBoe    G    T        0      0        2 
  23   chr23_22983047     ZGre    G    T        0      0        2 
  23   chr23_22983047     ZHar    G    T        1      2        2 
  23   chr23_22983047   Sample    G    T        0      0        2 
  23   chr23_23010503     AAsi    G    C        0      0        2 
  23   chr23_23010503     AKia    G    C        1      2        2 
  23   chr23_23010503     AOna    G    C        0      0        2 
  23   chr23_23010503     ASom    G    C        0      0        2 
  23   chr23_23010503     HCab    G    C        0      0        2 
  23   chr23_23010503     HPrz    G    C        0      0        2 
  23   chr23_23010503     ZBoe    G    C        0      0        2 
  23   chr23_23010503     ZGre    G    C        0      0        2 
  23   chr23_23010503     ZHar    G    C        0      0        2 
  23   chr23_23010503   Sample    G    C        0      0        2 
  23   chr23_23017278     AAsi    T    A        0      0        2 
  23   chr23_23017278     AKia    T    A        0      0        2 
  23   chr23_23017278     AOna    T    A        0      0        2 
  23   chr23_23017278     ASom    T    A        0      0        2 
  23   chr23_23017278     HCab    T    A        0      0        2 
  23   chr23_23017278     HPrz    T    A        0      0        2 
  23   chr23_23017278     ZBoe    T    A      0.5      1        2 
  23   chr23_23017278     ZGre    T    A        0      0        2 
  23   chr23_23017278     ZHar    T    A        0      0        2 
  23   chr23_23017278   Sample    T    A        0      0        2 
  23   chr23_23027995     AAsi    G    T        0      0        2 
  23   chr23_23027995     AKia    G    T        0      0        2 
  23   chr23_23027995     AOna    G    T        0      0        2 
  23   chr23_23027995     ASom    G    T        0      0        2 
  23   chr23_23027995     HCab    G    T        1      2        2 
  23   chr23_23027995     HPrz    G    T        1      2        2 
  23   chr23_23027995     ZBoe    G    T        0      0        2 
  23   chr23_23027995     ZGre    G    T        0      0        2 
  23   chr23_23027995     ZHar    G    T        0      0        2 
  23   chr23_23027995   Sample    G    T        0      0        2 
  23   chr23_23045412     AAsi    T    A        0      0        2 
  23   chr23_23045412     AKia    T    A        1      2        2 
  23   chr23_23045412     AOna    T    A        0      0        2 
  23   chr23_23045412     ASom    T    A        0      0        2 
  23   chr23_23045412     HCab    T    A        0      0        2 
  23   chr23_23045412     HPrz    T    A        0      0        2 
  23   chr23_23045412     ZBoe    T    A        0      0        2 
  23   chr23_23045412     ZGre    T    A        0      0        2 
  23   chr23_23045412     ZHar    T    A        0      0        2 
  23   chr23_23045412   Sample    T    A        0      0        2 
  23   chr23_23078520     AAsi    A    C        0      0        2 
  23   chr23_23078520     AKia    A    C        0      0        2 
  23   chr23_23078520     AOna    A    C        0      0        2 
  23   chr23_23078520     ASom    A    C        0      0        2 
  23   chr23_23078520     HCab    A    C        1      2        2 
  23   chr23_23078520     HPrz    A    C        1      2        2 
  23   chr23_23078520     ZBoe    A    C        0      0        2 
  23   chr23_23078520     ZGre    A    C        0      0        2 
  23   chr23_23078520     ZHar    A    C        0      0        2 
  23   chr23_23078520   Sample    A    C        0      0        2 
  23   chr23_23080675     AAsi    T    A        0      0        2 
  23   chr23_23080675     AKia    T    A      0.5      1        2 
  23   chr23_23080675     AOna    T    A        0      0        2 
  23   chr23_23080675     ASom    T    A        0      0        2 
  23   chr23_23080675     HCab    T    A        0      0        2 
  23   chr23_23080675     HPrz    T    A        0      0        2 
  23   chr23_23080675     ZBoe    T    A        0      0        2 
  23   chr23_23080675     ZGre    T    A        0      0        2 
  23   chr23_23080675     ZHar    T    A        0      0        2 
  23   chr23_23080675   Sample    T    A        0      0        2 
  23   chr23_23111178     AAsi    G    T        1      2        2 
  23   chr23_23111178     AKia    G    T        1      2        2 
  23   chr23_23111178     AOna    G    T        1      2        2 
  23   chr23_23111178     ASom    G    T        1      2        2 
  23   chr23_23111178     HCab    G    T        0      0        2 
  23   chr23_23111178     HPrz    G    T        0      0        2 
  23   chr23_23111178     ZBoe    G    T        0      0        2 
  23   chr23_23111178     ZGre    G    T        0      0        2 
  23   chr23_23111178     ZHar    G    T        0      0        2 
  23   chr23_23111178   Sample    G    T        1      2        2 
  23   chr23_23118960     AAsi    G    T        0      0        2 
  23   chr23_23118960     AKia    G    T        0      0        2 
  23   chr23_23118960     AOna    G    T        0      0        2 
  23   chr23_23118960     ASom    G    T        0      0        2 
  23   chr23_23118960     HCab    G    T        0      0        2 
  23   chr23_23118960     HPrz    G    T        0      0        2 
  23   chr23_23118960     ZBoe    G    T        0      0        2 
  23   chr23_23118960     ZGre    G    T        0      0        2 
  23   chr23_23118960     ZHar    G    T      0.5      1        2 
  23   chr23_23118960   Sample    G    T        0      0        2 
  23   chr23_23120854     AAsi    T    A        0      0        2 
  23   chr23_23120854     AKia    T    A        0      0        2 
  23   chr23_23120854     AOna    T    A        0      0        2 
  23   chr23_23120854     ASom    T    A        0      0        2 
  23   chr23_23120854     HCab    T    A        0      0        2 
  23   chr23_23120854     HPrz    T    A        0      0        2 
  23   chr23_23120854     ZBoe    T    A      0.5      1        2 
  23   chr23_23120854     ZGre    T    A        0      0        2 
  23   chr23_23120854     ZHar    T    A        0      0        2 
  23   chr23_23120854   Sample    T    A        0      0        2 
  23   chr23_23134171     AAsi    G    C        0      0        2 
  23   chr23_23134171     AKia    G    C        0      0        2 
  23   chr23_23134171     AOna    G    C        0      0        2 
  23   chr23_23134171     ASom    G    C        0      0        2 
  23   chr23_23134171     HCab    G    C        0      0        2 
  23   chr23_23134171     HPrz    G    C        0      0        2 
  23   chr23_23134171     ZBoe    G    C      0.5      1        2 
  23   chr23_23134171     ZGre    G    C        1      2        2 
  23   chr23_23134171     ZHar    G    C        1      2        2 
  23   chr23_23134171   Sample    G    C        0      0        2 
  23   chr23_23149296     AAsi    A    C        0      0        2 
  23   chr23_23149296     AKia    A    C        0      0        2 
  23   chr23_23149296     AOna    A    C      0.5      1        2 
  23   chr23_23149296     ASom    A    C        0      0        2 
  23   chr23_23149296     HCab    A    C        0      0        2 
  23   chr23_23149296     HPrz    A    C        0      0        2 
  23   chr23_23149296     ZBoe    A    C        0      0        2 
  23   chr23_23149296     ZGre    A    C        0      0        2 
  23   chr23_23149296     ZHar    A    C        0      0        2 
  23   chr23_23149296   Sample    A    C        0      0        2 
  23   chr23_23149416     AAsi    G    T        0      0        2 
  23   chr23_23149416     AKia    G    T        0      0        2 
  23   chr23_23149416     AOna    G    T        0      0        2 
  23   chr23_23149416     ASom    G    T        0      0        2 
  23   chr23_23149416     HCab    G    T        0      0        2 
  23   chr23_23149416     HPrz    G    T        0      0        2 
  23   chr23_23149416     ZBoe    G    T        0      0        2 
  23   chr23_23149416     ZGre    G    T      0.5      1        2 
  23   chr23_23149416     ZHar    G    T        0      0        2 
  23   chr23_23149416   Sample    G    T        0      0        2 
  23   chr23_23159588     AAsi    C    G        0      0        2 
  23   chr23_23159588     AKia    C    G        0      0        2 
  23   chr23_23159588     AOna    C    G        0      0        2 
  23   chr23_23159588     ASom    C    G        0      0        2 
  23   chr23_23159588     HCab    C    G        0      0        2 
  23   chr23_23159588     HPrz    C    G        0      0        2 
  23   chr23_23159588     ZBoe    C    G        0      0        2 
  23   chr23_23159588     ZGre    C    G      0.5      1        2 
  23   chr23_23159588     ZHar    C    G        0      0        2 
  23   chr23_23159588   Sample    C    G        0      0        2 
  23   chr23_23168836     AAsi    T    G        0      0        2 
  23   chr23_23168836     AKia    T    G        0      0        2 
  23   chr23_23168836     AOna    T    G        0      0        2 
  23   chr23_23168836     ASom    T    G        0      0        2 
  23   chr23_23168836     HCab    T    G        0      0        2 
  23   chr23_23168836     HPrz    T    G        0      0        2 
  23   chr23_23168836     ZBoe    T    G        0      0        2 
  23   chr23_23168836     ZGre    T    G        0      0        2 
  23   chr23_23168836     ZHar    T    G        1      2        2 
  23   chr23_23168836   Sample    T    G        0      0        2 
  23   chr23_23183034     AAsi    T    G        0      0        2 
  23   chr23_23183034     AKia    T    G        0      0        2 
  23   chr23_23183034     AOna    T    G        0      0        2 
  23   chr23_23183034     ASom    T    G        0      0        2 
  23   chr23_23183034     HCab    T    G        1      2        2 
  23   chr23_23183034     HPrz    T    G        1      2        2 
  23   chr23_23183034     ZBoe    T    G        0      0        2 
  23   chr23_23183034     ZGre    T    G        0      0        2 
  23   chr23_23183034     ZHar    T    G        0      0        2 
  23   chr23_23183034   Sample    T    G        0      0        2 
  23   chr23_23214509     AAsi    C    G        0      0        2 
  23   chr23_23214509     AKia    C    G        0      0        2 
  23   chr23_23214509     AOna    C    G        0      0        2 
  23   chr23_23214509     ASom    C    G        0      0        2 
  23   chr23_23214509     HCab    C    G        0      0        2 
  23   chr23_23214509     HPrz    C    G        0      0        2 
  23   chr23_23214509     ZBoe    C    G        0      0        2 
  23   chr23_23214509     ZGre    C    G        0      0        2 
  23   chr23_23214509     ZHar    C    G      0.5      1        2 
  23   chr23_23214509   Sample    C    G        0      0        2 
  23   chr23_23223063     AAsi    T    G      0.5      1        2 
  23   chr23_23223063     AKia    T    G        0      0        2 
  23   chr23_23223063     AOna    T    G        0      0        2 
  23   chr23_23223063     ASom    T    G        0      0        2 
  23   chr23_23223063     HCab    T    G        0      0        2 
  23   chr23_23223063     HPrz    T    G        0      0        2 
  23   chr23_23223063     ZBoe    T    G        0      0        2 
  23   chr23_23223063     ZGre    T    G        0      0        2 
  23   chr23_23223063     ZHar    T    G        0      0        2 
  23   chr23_23223063   Sample    T    G        0      0        2 
  23   chr23_23223316     AAsi    C    G        0      0        2 
  23   chr23_23223316     AKia    C    G        0      0        2 
  23   chr23_23223316     AOna    C    G        0      0        2 
  23   chr23_23223316     ASom    C    G        0      0        2 
  23   chr23_23223316     HCab    C    G        1      2        2 
  23   chr23_23223316     HPrz    C    G        1      2        2 
  23   chr23_23223316     ZBoe    C    G        0      0        2 
  23   chr23_23223316     ZGre    C    G        0      0        2 
  23   chr23_23223316     ZHar    C    G        0      0        2 
  23   chr23_23223316   Sample    C    G        0      0        2 
  23   chr23_23238561     AAsi    G    C        0      0        2 
  23   chr23_23238561     AKia    G    C        1      2        2 
  23   chr23_23238561     AOna    G    C      0.5      1        2 
  23   chr23_23238561     ASom    G    C        0      0        2 
  23   chr23_23238561     HCab    G    C        0      0        2 
  23   chr23_23238561     HPrz    G    C        0      0        2 
  23   chr23_23238561     ZBoe    G    C        0      0        2 
  23   chr23_23238561     ZGre    G    C        0      0        2 
  23   chr23_23238561     ZHar    G    C        0      0        2 
  23   chr23_23238561   Sample    G    C        0      0        2 
  23   chr23_23241755     AAsi    G    C        0      0        2 
  23   chr23_23241755     AKia    G    C        0      0        2 
  23   chr23_23241755     AOna    G    C        0      0        2 
  23   chr23_23241755     ASom    G    C        0      0        2 
  23   chr23_23241755     HCab    G    C        0      0        2 
  23   chr23_23241755     HPrz    G    C        0      0        2 
  23   chr23_23241755     ZBoe    G    C        0      0        2 
  23   chr23_23241755     ZGre    G    C        0      0        2 
  23   chr23_23241755     ZHar    G    C        1      2        2 
  23   chr23_23241755   Sample    G    C        0      0        2 
  23   chr23_23247855     AAsi    G    T        0      0        2 
  23   chr23_23247855     AKia    G    T        0      0        2 
  23   chr23_23247855     AOna    G    T        0      0        2 
  23   chr23_23247855     ASom    G    T        0      0        2 
  23   chr23_23247855     HCab    G    T        1      2        2 
  23   chr23_23247855     HPrz    G    T        1      2        2 
  23   chr23_23247855     ZBoe    G    T        0      0        2 
  23   chr23_23247855     ZGre    G    T        0      0        2 
  23   chr23_23247855     ZHar    G    T        0      0        2 
  23   chr23_23247855   Sample    G    T        0      0        2 
  23   chr23_23253202     AAsi    A    T        0      0        2 
  23   chr23_23253202     AKia    A    T        0      0        2 
  23   chr23_23253202     AOna    A    T      0.5      1        2 
  23   chr23_23253202     ASom    A    T        0      0        2 
  23   chr23_23253202     HCab    A    T        0      0        2 
  23   chr23_23253202     HPrz    A    T        0      0        2 
  23   chr23_23253202     ZBoe    A    T        0      0        2 
  23   chr23_23253202     ZGre    A    T        0      0        2 
  23   chr23_23253202     ZHar    A    T        0      0        2 
  23   chr23_23253202   Sample    A    T        0      0        2 
  23   chr23_23298546     AAsi    C    A        0      0        2 
  23   chr23_23298546     AKia    C    A        0      0        2 
  23   chr23_23298546     AOna    C    A        0      0        2 
  23   chr23_23298546     ASom    C    A        0      0        2 
  23   chr23_23298546     HCab    C    A        1      2        2 
  23   chr23_23298546     HPrz    C    A        1      2        2 
  23   chr23_23298546     ZBoe    C    A        0      0        2 
  23   chr23_23298546     ZGre    C    A        0      0        2 
  23   chr23_23298546     ZHar    C    A        0      0        2 
  23   chr23_23298546   Sample    C    A        0      0        2 
  23   chr23_23311483     AAsi    A    T        0      0        2 
  23   chr23_23311483     AKia    A    T        0      0        2 
  23   chr23_23311483     AOna    A    T        0      0        2 
  23   chr23_23311483     ASom    A    T        0      0        2 
  23   chr23_23311483     HCab    A    T        0      0        2 
  23   chr23_23311483     HPrz    A    T        0      0        2 
  23   chr23_23311483     ZBoe    A    T        0      0        2 
  23   chr23_23311483     ZGre    A    T        1      2        2 
  23   chr23_23311483     ZHar    A    T        1      2        2 
  23   chr23_23311483   Sample    A    T        0      0        2 
  23   chr23_23326256     AAsi    C    A        0      0        2 
  23   chr23_23326256     AKia    C    A        0      0        2 
  23   chr23_23326256     AOna    C    A        0      0        2 
  23   chr23_23326256     ASom    C    A        0      0        2 
  23   chr23_23326256     HCab    C    A        0      0        2 
  23   chr23_23326256     HPrz    C    A        0      0        2 
  23   chr23_23326256     ZBoe    C    A        1      2        2 
  23   chr23_23326256     ZGre    C    A        0      0        2 
  23   chr23_23326256     ZHar    C    A        0      0        2 
  23   chr23_23326256   Sample    C    A        0      0        2 
  23   chr23_23337482     AAsi    G    T        0      0        2 
  23   chr23_23337482     AKia    G    T        0      0        2 
  23   chr23_23337482     AOna    G    T        0      0        2 
  23   chr23_23337482     ASom    G    T        0      0        2 
  23   chr23_23337482     HCab    G    T        0      0        2 
  23   chr23_23337482     HPrz    G    T      0.5      1        2 
  23   chr23_23337482     ZBoe    G    T        0      0        2 
  23   chr23_23337482     ZGre    G    T        0      0        2 
  23   chr23_23337482     ZHar    G    T        0      0        2 
  23   chr23_23337482   Sample    G    T        0      0        2 
  23   chr23_23362144     AAsi    G    T        0      0        2 
  23   chr23_23362144     AKia    G    T        0      0        2 
  23   chr23_23362144     AOna    G    T        0      0        2 
  23   chr23_23362144     ASom    G    T        0      0        2 
  23   chr23_23362144     HCab    G    T        0      0        2 
  23   chr23_23362144     HPrz    G    T        0      0        2 
  23   chr23_23362144     ZBoe    G    T      0.5      1        2 
  23   chr23_23362144     ZGre    G    T        1      2        2 
  23   chr23_23362144     ZHar    G    T        0      0        2 
  23   chr23_23362144   Sample    G    T        0      0        2 
  23   chr23_23372354     AAsi    T    A        0      0        2 
  23   chr23_23372354     AKia    T    A        0      0        2 
  23   chr23_23372354     AOna    T    A        0      0        2 
  23   chr23_23372354     ASom    T    A        0      0        2 
  23   chr23_23372354     HCab    T    A        0      0        2 
  23   chr23_23372354     HPrz    T    A        0      0        2 
  23   chr23_23372354     ZBoe    T    A        0      0        2 
  23   chr23_23372354     ZGre    T    A        1      2        2 
  23   chr23_23372354     ZHar    T    A        0      0        2 
  23   chr23_23372354   Sample    T    A        0      0        2 
  23   chr23_23377300     AAsi    C    G        0      0        2 
  23   chr23_23377300     AKia    C    G        0      0        2 
  23   chr23_23377300     AOna    C    G        0      0        2 
  23   chr23_23377300     ASom    C    G        0      0        2 
  23   chr23_23377300     HCab    C    G        0      0        2 
  23   chr23_23377300     HPrz    C    G        0      0        2 
  23   chr23_23377300     ZBoe    C    G        1      2        2 
  23   chr23_23377300     ZGre    C    G        1      2        2 
  23   chr23_23377300     ZHar    C    G        1      2        2 
  23   chr23_23377300   Sample    C    G        0      0        2 
  23   chr23_23392792     AAsi    G    T        0      0        2 
  23   chr23_23392792     AKia    G    T        1      2        2 
  23   chr23_23392792     AOna    G    T        1      2        2 
  23   chr23_23392792     ASom    G    T        0      0        2 
  23   chr23_23392792     HCab    G    T        0      0        2 
  23   chr23_23392792     HPrz    G    T        0      0        2 
  23   chr23_23392792     ZBoe    G    T        0      0        2 
  23   chr23_23392792     ZGre    G    T        0      0        2 
  23   chr23_23392792     ZHar    G    T        0      0        2 
  23   chr23_23392792   Sample    G    T        0      0        2 
  23   chr23_23393683     AAsi    G    C        0      0        2 
  23   chr23_23393683     AKia    G    C        0      0        2 
  23   chr23_23393683     AOna    G    C        0      0        2 
  23   chr23_23393683     ASom    G    C        0      0        2 
  23   chr23_23393683     HCab    G    C        1      2        2 
  23   chr23_23393683     HPrz    G    C        0      0        2 
  23   chr23_23393683     ZBoe    G    C        0      0        2 
  23   chr23_23393683     ZGre    G    C        0      0        2 
  23   chr23_23393683     ZHar    G    C        0      0        2 
  23   chr23_23393683   Sample    G    C        0      0        2 
  23   chr23_23404965     AAsi    A    C        0      0        2 
  23   chr23_23404965     AKia    A    C        0      0        2 
  23   chr23_23404965     AOna    A    C        0      0        2 
  23   chr23_23404965     ASom    A    C        0      0        2 
  23   chr23_23404965     HCab    A    C        0      0        2 
  23   chr23_23404965     HPrz    A    C      0.5      1        2 
  23   chr23_23404965     ZBoe    A    C        0      0        2 
  23   chr23_23404965     ZGre    A    C        0      0        2 
  23   chr23_23404965     ZHar    A    C        0      0        2 
  23   chr23_23404965   Sample    A    C        0      0        2 
  23   chr23_23476368     AAsi    A    T        0      0        2 
  23   chr23_23476368     AKia    A    T        0      0        2 
  23   chr23_23476368     AOna    A    T        1      2        2 
  23   chr23_23476368     ASom    A    T        0      0        2 
  23   chr23_23476368     HCab    A    T        0      0        2 
  23   chr23_23476368     HPrz    A    T        0      0        2 
  23   chr23_23476368     ZBoe    A    T        0      0        2 
  23   chr23_23476368     ZGre    A    T        0      0        2 
  23   chr23_23476368     ZHar    A    T        0      0        2 
  23   chr23_23476368   Sample    A    T        0      0        2 
  23   chr23_23512564     AAsi    A    C        0      0        2 
  23   chr23_23512564     AKia    A    C        1      2        2 
  23   chr23_23512564     AOna    A    C        0      0        2 
  23   chr23_23512564     ASom    A    C        0      0        2 
  23   chr23_23512564     HCab    A    C        0      0        2 
  23   chr23_23512564     HPrz    A    C        0      0        2 
  23   chr23_23512564     ZBoe    A    C        0      0        2 
  23   chr23_23512564     ZGre    A    C        0      0        2 
  23   chr23_23512564     ZHar    A    C        0      0        2 
  23   chr23_23512564   Sample    A    C        0      0        2 
  23   chr23_23524885     AAsi    T    A        0      0        2 
  23   chr23_23524885     AKia    T    A        0      0        2 
  23   chr23_23524885     AOna    T    A        0      0        2 
  23   chr23_23524885     ASom    T    A        0      0        2 
  23   chr23_23524885     HCab    T    A        1      2        2 
  23   chr23_23524885     HPrz    T    A        1      2        2 
  23   chr23_23524885     ZBoe    T    A        0      0        2 
  23   chr23_23524885     ZGre    T    A        0      0        2 
  23   chr23_23524885     ZHar    T    A        0      0        2 
  23   chr23_23524885   Sample    T    A        0      0        2 
  23   chr23_23536261     AAsi    G    C        0      0        2 
  23   chr23_23536261     AKia    G    C        0      0        2 
  23   chr23_23536261     AOna    G    C      0.5      1        2 
  23   chr23_23536261     ASom    G    C        0      0        2 
  23   chr23_23536261     HCab    G    C        0      0        2 
  23   chr23_23536261     HPrz    G    C        0      0        2 
  23   chr23_23536261     ZBoe    G    C        0      0        2 
  23   chr23_23536261     ZGre    G    C        0      0        2 
  23   chr23_23536261     ZHar    G    C        0      0        2 
  23   chr23_23536261   Sample    G    C        0      0        2 
  23   chr23_23539210     AAsi    T    G        0      0        2 
  23   chr23_23539210     AKia    T    G        0      0        2 
  23   chr23_23539210     AOna    T    G        0      0        2 
  23   chr23_23539210     ASom    T    G        0      0        2 
  23   chr23_23539210     HCab    T    G        0      0        2 
  23   chr23_23539210     HPrz    T    G        0      0        2 
  23   chr23_23539210     ZBoe    T    G      0.5      1        2 
  23   chr23_23539210     ZGre    T    G        0      0        2 
  23   chr23_23539210     ZHar    T    G        0      0        2 
  23   chr23_23539210   Sample    T    G        0      0        2 
  23   chr23_23563450     AAsi    G    C        0      0        2 
  23   chr23_23563450     AKia    G    C        0      0        2 
  23   chr23_23563450     AOna    G    C        0      0        2 
  23   chr23_23563450     ASom    G    C        0      0        2 
  23   chr23_23563450     HCab    G    C      0.5      1        2 
  23   chr23_23563450     HPrz    G    C        0      0        2 
  23   chr23_23563450     ZBoe    G    C        0      0        2 
  23   chr23_23563450     ZGre    G    C        0      0        2 
  23   chr23_23563450     ZHar    G    C        0      0        2 
  23   chr23_23563450   Sample    G    C        0      0        2 
  23   chr23_23564017     AAsi    T    A        0      0        2 
  23   chr23_23564017     AKia    T    A        0      0        2 
  23   chr23_23564017     AOna    T    A        0      0        2 
  23   chr23_23564017     ASom    T    A        0      0        2 
  23   chr23_23564017     HCab    T    A        0      0        2 
  23   chr23_23564017     HPrz    T    A        0      0        2 
  23   chr23_23564017     ZBoe    T    A        0      0        2 
  23   chr23_23564017     ZGre    T    A        1      2        2 
  23   chr23_23564017     ZHar    T    A        0      0        2 
  23   chr23_23564017   Sample    T    A        0      0        2 
  23   chr23_23582768     AAsi    T    A        0      0        2 
  23   chr23_23582768     AKia    T    A        0      0        2 
  23   chr23_23582768     AOna    T    A        0      0        2 
  23   chr23_23582768     ASom    T    A        0      0        2 
  23   chr23_23582768     HCab    T    A        0      0        2 
  23   chr23_23582768     HPrz    T    A        1      2        2 
  23   chr23_23582768     ZBoe    T    A        0      0        2 
  23   chr23_23582768     ZGre    T    A        0      0        2 
  23   chr23_23582768     ZHar    T    A        0      0        2 
  23   chr23_23582768   Sample    T    A        0      0        2 
  23   chr23_23598498     AAsi    A    C        0      0        2 
  23   chr23_23598498     AKia    A    C        0      0        2 
  23   chr23_23598498     AOna    A    C        0      0        2 
  23   chr23_23598498     ASom    A    C        0      0        2 
  23   chr23_23598498     HCab    A    C        0      0        2 
  23   chr23_23598498     HPrz    A    C        0      0        2 
  23   chr23_23598498     ZBoe    A    C        0      0        2 
  23   chr23_23598498     ZGre    A    C      0.5      1        2 
  23   chr23_23598498     ZHar    A    C        0      0        2 
  23   chr23_23598498   Sample    A    C        0      0        2 
  23   chr23_23606273     AAsi    A    T        1      2        2 
  23   chr23_23606273     AKia    A    T        0      0        2 
  23   chr23_23606273     AOna    A    T        0      0        2 
  23   chr23_23606273     ASom    A    T        1      2        2 
  23   chr23_23606273     HCab    A    T        0      0        2 
  23   chr23_23606273     HPrz    A    T        0      0        2 
  23   chr23_23606273     ZBoe    A    T        0      0        2 
  23   chr23_23606273     ZGre    A    T        0      0        2 
  23   chr23_23606273     ZHar    A    T        0      0        2 
  23   chr23_23606273   Sample    A    T        1      2        2 
  23   chr23_23612708     AAsi    T    G        0      0        2 
  23   chr23_23612708     AKia    T    G        0      0        2 
  23   chr23_23612708     AOna    T    G        0      0        2 
  23   chr23_23612708     ASom    T    G        0      0        2 
  23   chr23_23612708     HCab    T    G        1      2        2 
  23   chr23_23612708     HPrz    T    G        1      2        2 
  23   chr23_23612708     ZBoe    T    G        0      0        2 
  23   chr23_23612708     ZGre    T    G        0      0        2 
  23   chr23_23612708     ZHar    T    G        0      0        2 
  23   chr23_23612708   Sample    T    G        0      0        2 
  23   chr23_23629564     AAsi    C    G        0      0        2 
  23   chr23_23629564     AKia    C    G        1      2        2 
  23   chr23_23629564     AOna    C    G      0.5      1        2 
  23   chr23_23629564     ASom    C    G        0      0        2 
  23   chr23_23629564     HCab    C    G        0      0        2 
  23   chr23_23629564     HPrz    C    G        0      0        2 
  23   chr23_23629564     ZBoe    C    G        0      0        2 
  23   chr23_23629564     ZGre    C    G        0      0        2 
  23   chr23_23629564     ZHar    C    G        0      0        2 
  23   chr23_23629564   Sample    C    G        0      0        2 
  23   chr23_23636598     AAsi    C    A        0      0        2 
  23   chr23_23636598     AKia    C    A        0      0        2 
  23   chr23_23636598     AOna    C    A        0      0        2 
  23   chr23_23636598     ASom    C    A        0      0        2 
  23   chr23_23636598     HCab    C    A        0      0        2 
  23   chr23_23636598     HPrz    C    A      0.5      1        2 
  23   chr23_23636598     ZBoe    C    A        0      0        2 
  23   chr23_23636598     ZGre    C    A        0      0        2 
  23   chr23_23636598     ZHar    C    A        0      0        2 
  23   chr23_23636598   Sample    C    A        0      0        2 
  23   chr23_23654043     AAsi    G    T        0      0        2 
  23   chr23_23654043     AKia    G    T        0      0        2 
  23   chr23_23654043     AOna    G    T      0.5      1        2 
  23   chr23_23654043     ASom    G    T        0      0        2 
  23   chr23_23654043     HCab    G    T        0      0        2 
  23   chr23_23654043     HPrz    G    T        0      0        2 
  23   chr23_23654043     ZBoe    G    T        0      0        2 
  23   chr23_23654043     ZGre    G    T        0      0        2 
  23   chr23_23654043     ZHar    G    T        0      0        2 
  23   chr23_23654043   Sample    G    T        0      0        2 
  23   chr23_23672789     AAsi    A    C        0      0        2 
  23   chr23_23672789     AKia    A    C        0      0        2 
  23   chr23_23672789     AOna    A    C        0      0        2 
  23   chr23_23672789     ASom    A    C        0      0        2 
  23   chr23_23672789     HCab    A    C        0      0        2 
  23   chr23_23672789     HPrz    A    C      0.5      1        2 
  23   chr23_23672789     ZBoe    A    C        0      0        2 
  23   chr23_23672789     ZGre    A    C        0      0        2 
  23   chr23_23672789     ZHar    A    C        0      0        2 
  23   chr23_23672789   Sample    A    C        0      0        2 
  23   chr23_23674669     AAsi    T    A        0      0        2 
  23   chr23_23674669     AKia    T    A        0      0        2 
  23   chr23_23674669     AOna    T    A        0      0        2 
  23   chr23_23674669     ASom    T    A        0      0        2 
  23   chr23_23674669     HCab    T    A        0      0        2 
  23   chr23_23674669     HPrz    T    A        0      0        2 
  23   chr23_23674669     ZBoe    T    A        1      2        2 
  23   chr23_23674669     ZGre    T    A        0      0        2 
  23   chr23_23674669     ZHar    T    A        0      0        2 
  23   chr23_23674669   Sample    T    A        0      0        2 
  23   chr23_23682091     AAsi    C    G        0      0        2 
  23   chr23_23682091     AKia    C    G        0      0        2 
  23   chr23_23682091     AOna    C    G        0      0        2 
  23   chr23_23682091     ASom    C    G        0      0        2 
  23   chr23_23682091     HCab    C    G        1      2        2 
  23   chr23_23682091     HPrz    C    G        0      0        2 
  23   chr23_23682091     ZBoe    C    G        0      0        2 
  23   chr23_23682091     ZGre    C    G        0      0        2 
  23   chr23_23682091     ZHar    C    G        0      0        2 
  23   chr23_23682091   Sample    C    G        0      0        2 
  23   chr23_23682539     AAsi    G    C        1      2        2 
  23   chr23_23682539     AKia    G    C        0      0        2 
  23   chr23_23682539     AOna    G    C        0      0        2 
  23   chr23_23682539     ASom    G    C        0      0        2 
  23   chr23_23682539     HCab    G    C        0      0        2 
  23   chr23_23682539     HPrz    G    C        0      0        2 
  23   chr23_23682539     ZBoe    G    C        0      0        2 
  23   chr23_23682539     ZGre    G    C        0      0        2 
  23   chr23_23682539     ZHar    G    C        0      0        2 
  23   chr23_23682539   Sample    G    C        1      2        2 
  23   chr23_23706039     AAsi    C    A        0      0        2 
  23   chr23_23706039     AKia    C    A        0      0        2 
  23   chr23_23706039     AOna    C    A        0      0        2 
  23   chr23_23706039     ASom    C    A        0      0        2 
  23   chr23_23706039     HCab    C    A        0      0        2 
  23   chr23_23706039     HPrz    C    A        0      0        2 
  23   chr23_23706039     ZBoe    C    A        1      2        2 
  23   chr23_23706039     ZGre    C    A        0      0        2 
  23   chr23_23706039     ZHar    C    A        1      2        2 
  23   chr23_23706039   Sample    C    A        0      0        2 
  23   chr23_23714991     AAsi    G    T        1      2        2 
  23   chr23_23714991     AKia    G    T        0      0        2 
  23   chr23_23714991     AOna    G    T        0      0        2 
  23   chr23_23714991     ASom    G    T        0      0        2 
  23   chr23_23714991     HCab    G    T        0      0        2 
  23   chr23_23714991     HPrz    G    T        0      0        2 
  23   chr23_23714991     ZBoe    G    T        0      0        2 
  23   chr23_23714991     ZGre    G    T        0      0        2 
  23   chr23_23714991     ZHar    G    T        0      0        2 
  23   chr23_23714991   Sample    G    T        0      0        2 
  23   chr23_23735592     AAsi    C    G        0      0        2 
  23   chr23_23735592     AKia    C    G        0      0        2 
  23   chr23_23735592     AOna    C    G        0      0        2 
  23   chr23_23735592     ASom    C    G        0      0        2 
  23   chr23_23735592     HCab    C    G        0      0        2 
  23   chr23_23735592     HPrz    C    G        0      0        2 
  23   chr23_23735592     ZBoe    C    G        1      2        2 
  23   chr23_23735592     ZGre    C    G        1      2        2 
  23   chr23_23735592     ZHar    C    G        1      2        2 
  23   chr23_23735592   Sample    C    G        0      0        2 
  23   chr23_23741817     AAsi    G    C        0      0        2 
  23   chr23_23741817     AKia    G    C        0      0        2 
  23   chr23_23741817     AOna    G    C        0      0        2 
  23   chr23_23741817     ASom    G    C        0      0        2 
  23   chr23_23741817     HCab    G    C      0.5      1        2 
  23   chr23_23741817     HPrz    G    C        0      0        2 
  23   chr23_23741817     ZBoe    G    C        0      0        2 
  23   chr23_23741817     ZGre    G    C        0      0        2 
  23   chr23_23741817     ZHar    G    C        0      0        2 
  23   chr23_23741817   Sample    G    C        0      0        2 
  23   chr23_23747903     AAsi    G    C        1      2        2 
  23   chr23_23747903     AKia    G    C        0      0        2 
  23   chr23_23747903     AOna    G    C        0      0        2 
  23   chr23_23747903     ASom    G    C        1      2        2 
  23   chr23_23747903     HCab    G    C        0      0        2 
  23   chr23_23747903     HPrz    G    C        0      0        2 
  23   chr23_23747903     ZBoe    G    C        0      0        2 
  23   chr23_23747903     ZGre    G    C        0      0        2 
  23   chr23_23747903     ZHar    G    C        0      0        2 
  23   chr23_23747903   Sample    G    C        1      2        2 
  23   chr23_23759395     AAsi    G    T        0      0        2 
  23   chr23_23759395     AKia    G    T      0.5      1        2 
  23   chr23_23759395     AOna    G    T      0.5      1        2 
  23   chr23_23759395     ASom    G    T        0      0        2 
  23   chr23_23759395     HCab    G    T        0      0        2 
  23   chr23_23759395     HPrz    G    T        0      0        2 
  23   chr23_23759395     ZBoe    G    T        0      0        2 
  23   chr23_23759395     ZGre    G    T        0      0        2 
  23   chr23_23759395     ZHar    G    T        0      0        2 
  23   chr23_23759395   Sample    G    T        0      0        2 
  23   chr23_23796466     AAsi    A    T        0      0        2 
  23   chr23_23796466     AKia    A    T        0      0        2 
  23   chr23_23796466     AOna    A    T        0      0        2 
  23   chr23_23796466     ASom    A    T        0      0        2 
  23   chr23_23796466     HCab    A    T        0      0        2 
  23   chr23_23796466     HPrz    A    T        0      0        2 
  23   chr23_23796466     ZBoe    A    T        1      2        2 
  23   chr23_23796466     ZGre    A    T        1      2        2 
  23   chr23_23796466     ZHar    A    T        1      2        2 
  23   chr23_23796466   Sample    A    T        0      0        2 
  23   chr23_23799857     AAsi    G    T        0      0        2 
  23   chr23_23799857     AKia    G    T        0      0        2 
  23   chr23_23799857     AOna    G    T        0      0        2 
  23   chr23_23799857     ASom    G    T        0      0        2 
  23   chr23_23799857     HCab    G    T        0      0        2 
  23   chr23_23799857     HPrz    G    T        0      0        2 
  23   chr23_23799857     ZBoe    G    T        1      2        2 
  23   chr23_23799857     ZGre    G    T        1      2        2 
  23   chr23_23799857     ZHar    G    T        0      0        2 
  23   chr23_23799857   Sample    G    T        0      0        2 
  23   chr23_23809594     AAsi    T    A        0      0        2 
  23   chr23_23809594     AKia    T    A        0      0        2 
  23   chr23_23809594     AOna    T    A        0      0        2 
  23   chr23_23809594     ASom    T    A        0      0        2 
  23   chr23_23809594     HCab    T    A        1      2        2 
  23   chr23_23809594     HPrz    T    A        1      2        2 
  23   chr23_23809594     ZBoe    T    A        0      0        2 
  23   chr23_23809594     ZGre    T    A        0      0        2 
  23   chr23_23809594     ZHar    T    A        0      0        2 
  23   chr23_23809594   Sample    T    A        0      0        2 
  23   chr23_23819968     AAsi    C    G        0      0        2 
  23   chr23_23819968     AKia    C    G        0      0        2 
  23   chr23_23819968     AOna    C    G        0      0        2 
  23   chr23_23819968     ASom    C    G        0      0        2 
  23   chr23_23819968     HCab    C    G        1      2        2 
  23   chr23_23819968     HPrz    C    G        1      2        2 
  23   chr23_23819968     ZBoe    C    G        0      0        2 
  23   chr23_23819968     ZGre    C    G        0      0        2 
  23   chr23_23819968     ZHar    C    G        0      0        2 
  23   chr23_23819968   Sample    C    G        0      0        2 
  23   chr23_23830519     AAsi    A    T        1      2        2 
  23   chr23_23830519     AKia    A    T        0      0        2 
  23   chr23_23830519     AOna    A    T        0      0        2 
  23   chr23_23830519     ASom    A    T        1      2        2 
  23   chr23_23830519     HCab    A    T        0      0        2 
  23   chr23_23830519     HPrz    A    T        0      0        2 
  23   chr23_23830519     ZBoe    A    T        0      0        2 
  23   chr23_23830519     ZGre    A    T        0      0        2 
  23   chr23_23830519     ZHar    A    T        0      0        2 
  23   chr23_23830519   Sample    A    T        1      2        2 
  23   chr23_23838985     AAsi    G    C        1      2        2 
  23   chr23_23838985     AKia    G    C        0      0        2 
  23   chr23_23838985     AOna    G    C        0      0        2 
  23   chr23_23838985     ASom    G    C        0      0        2 
  23   chr23_23838985     HCab    G    C        0      0        2 
  23   chr23_23838985     HPrz    G    C        0      0        2 
  23   chr23_23838985     ZBoe    G    C        0      0        2 
  23   chr23_23838985     ZGre    G    C        0      0        2 
  23   chr23_23838985     ZHar    G    C        0      0        2 
  23   chr23_23838985   Sample    G    C        1      2        2 
  23   chr23_23866567     AAsi    G    T        0      0        2 
  23   chr23_23866567     AKia    G    T        0      0        2 
  23   chr23_23866567     AOna    G    T        0      0        2 
  23   chr23_23866567     ASom    G    T      0.5      1        2 
  23   chr23_23866567     HCab    G    T        0      0        2 
  23   chr23_23866567     HPrz    G    T        0      0        2 
  23   chr23_23866567     ZBoe    G    T        0      0        2 
  23   chr23_23866567     ZGre    G    T        0      0        2 
  23   chr23_23866567     ZHar    G    T        0      0        2 
  23   chr23_23866567   Sample    G    T        0      0        2 
  23   chr23_23923625     AAsi    G    T        0      0        2 
  23   chr23_23923625     AKia    G    T        0      0        2 
  23   chr23_23923625     AOna    G    T        0      0        2 
  23   chr23_23923625     ASom    G    T        0      0        2 
  23   chr23_23923625     HCab    G    T        0      0        2 
  23   chr23_23923625     HPrz    G    T      0.5      1        2 
  23   chr23_23923625     ZBoe    G    T        0      0        2 
  23   chr23_23923625     ZGre    G    T        0      0        2 
  23   chr23_23923625     ZHar    G    T        0      0        2 
  23   chr23_23923625   Sample    G    T        0      0        2 
  23   chr23_23927088     AAsi    G    T        0      0        2 
  23   chr23_23927088     AKia    G    T        0      0        2 
  23   chr23_23927088     AOna    G    T        0      0        2 
  23   chr23_23927088     ASom    G    T        0      0        2 
  23   chr23_23927088     HCab    G    T        0      0        2 
  23   chr23_23927088     HPrz    G    T        0      0        2 
  23   chr23_23927088     ZBoe    G    T        0      0        2 
  23   chr23_23927088     ZGre    G    T        1      2        2 
  23   chr23_23927088     ZHar    G    T        0      0        2 
  23   chr23_23927088   Sample    G    T        0      0        2 
  23   chr23_23941495     AAsi    G    T        0      0        2 
  23   chr23_23941495     AKia    G    T        0      0        2 
  23   chr23_23941495     AOna    G    T        0      0        2 
  23   chr23_23941495     ASom    G    T        0      0        2 
  23   chr23_23941495     HCab    G    T        0      0        2 
  23   chr23_23941495     HPrz    G    T      0.5      1        2 
  23   chr23_23941495     ZBoe    G    T        0      0        2 
  23   chr23_23941495     ZGre    G    T        0      0        2 
  23   chr23_23941495     ZHar    G    T        0      0        2 
  23   chr23_23941495   Sample    G    T        0      0        2 
  23   chr23_23969369     AAsi    A    C        0      0        2 
  23   chr23_23969369     AKia    A    C        0      0        2 
  23   chr23_23969369     AOna    A    C        0      0        2 
  23   chr23_23969369     ASom    A    C        0      0        2 
  23   chr23_23969369     HCab    A    C        1      2        2 
  23   chr23_23969369     HPrz    A    C        1      2        2 
  23   chr23_23969369     ZBoe    A    C        0      0        2 
  23   chr23_23969369     ZGre    A    C        0      0        2 
  23   chr23_23969369     ZHar    A    C        0      0        2 
  23   chr23_23969369   Sample    A    C        0      0        2 
  23   chr23_23979685     AAsi    C    G        0      0        2 
  23   chr23_23979685     AKia    C    G        0      0        2 
  23   chr23_23979685     AOna    C    G        0      0        2 
  23   chr23_23979685     ASom    C    G        0      0        2 
  23   chr23_23979685     HCab    C    G        0      0        2 
  23   chr23_23979685     HPrz    C    G        0      0        2 
  23   chr23_23979685     ZBoe    C    G      0.5      1        2 
  23   chr23_23979685     ZGre    C    G        0      0        2 
  23   chr23_23979685     ZHar    C    G        0      0        2 
  23   chr23_23979685   Sample    C    G        0      0        2 
  23   chr23_24011504     AAsi    T    G        0      0        2 
  23   chr23_24011504     AKia    T    G        0      0        2 
  23   chr23_24011504     AOna    T    G        0      0        2 
  23   chr23_24011504     ASom    T    G        0      0        2 
  23   chr23_24011504     HCab    T    G        0      0        2 
  23   chr23_24011504     HPrz    T    G        0      0        2 
  23   chr23_24011504     ZBoe    T    G        0      0        2 
  23   chr23_24011504     ZGre    T    G        0      0        2 
  23   chr23_24011504     ZHar    T    G        1      2        2 
  23   chr23_24011504   Sample    T    G        0      0        2 
  23   chr23_24012757     AAsi    G    C        0      0        2 
  23   chr23_24012757     AKia    G    C        0      0        2 
  23   chr23_24012757     AOna    G    C      0.5      1        2 
  23   chr23_24012757     ASom    G    C        0      0        2 
  23   chr23_24012757     HCab    G    C        0      0        2 
  23   chr23_24012757     HPrz    G    C        0      0        2 
  23   chr23_24012757     ZBoe    G    C        0      0        2 
  23   chr23_24012757     ZGre    G    C        0      0        2 
  23   chr23_24012757     ZHar    G    C        0      0        2 
  23   chr23_24012757   Sample    G    C        0      0        2 
  23   chr23_24012997     AAsi    C    G        0      0        2 
  23   chr23_24012997     AKia    C    G        0      0        2 
  23   chr23_24012997     AOna    C    G        0      0        2 
  23   chr23_24012997     ASom    C    G        0      0        2 
  23   chr23_24012997     HCab    C    G        0      0        2 
  23   chr23_24012997     HPrz    C    G        0      0        2 
  23   chr23_24012997     ZBoe    C    G        0      0        2 
  23   chr23_24012997     ZGre    C    G        0      0        2 
  23   chr23_24012997     ZHar    C    G      0.5      1        2 
  23   chr23_24012997   Sample    C    G        0      0        2 
  23   chr23_24045967     AAsi    A    C        1      2        2 
  23   chr23_24045967     AKia    A    C        0      0        2 
  23   chr23_24045967     AOna    A    C        0      0        2 
  23   chr23_24045967     ASom    A    C        0      0        2 
  23   chr23_24045967     HCab    A    C        0      0        2 
  23   chr23_24045967     HPrz    A    C        0      0        2 
  23   chr23_24045967     ZBoe    A    C        0      0        2 
  23   chr23_24045967     ZGre    A    C        0      0        2 
  23   chr23_24045967     ZHar    A    C        0      0        2 
  23   chr23_24045967   Sample    A    C        0      0        2 
  23   chr23_24062003     AAsi    G    C        0      0        2 
  23   chr23_24062003     AKia    G    C        0      0        2 
  23   chr23_24062003     AOna    G    C        0      0        2 
  23   chr23_24062003     ASom    G    C        0      0        2 
  23   chr23_24062003     HCab    G    C        1      2        2 
  23   chr23_24062003     HPrz    G    C        1      2        2 
  23   chr23_24062003     ZBoe    G    C        0      0        2 
  23   chr23_24062003     ZGre    G    C        0      0        2 
  23   chr23_24062003     ZHar    G    C        0      0        2 
  23   chr23_24062003   Sample    G    C        0      0        2 
  23   chr23_24066182     AAsi    G    C        0      0        2 
  23   chr23_24066182     AKia    G    C        1      2        2 
  23   chr23_24066182     AOna    G    C        0      0        2 
  23   chr23_24066182     ASom    G    C        0      0        2 
  23   chr23_24066182     HCab    G    C        0      0        2 
  23   chr23_24066182     HPrz    G    C        0      0        2 
  23   chr23_24066182     ZBoe    G    C        0      0        2 
  23   chr23_24066182     ZGre    G    C        0      0        2 
  23   chr23_24066182     ZHar    G    C        0      0        2 
  23   chr23_24066182   Sample    G    C        0      0        2 
  23   chr23_24086294     AAsi    G    T        0      0        2 
  23   chr23_24086294     AKia    G    T        0      0        2 
  23   chr23_24086294     AOna    G    T        0      0        2 
  23   chr23_24086294     ASom    G    T        0      0        2 
  23   chr23_24086294     HCab    G    T        1      2        2 
  23   chr23_24086294     HPrz    G    T        1      2        2 
  23   chr23_24086294     ZBoe    G    T        0      0        2 
  23   chr23_24086294     ZGre    G    T        0      0        2 
  23   chr23_24086294     ZHar    G    T        0      0        2 
  23   chr23_24086294   Sample    G    T        0      0        2 
  23   chr23_24114185     AAsi    T    G        0      0        2 
  23   chr23_24114185     AKia    T    G      0.5      1        2 
  23   chr23_24114185     AOna    T    G        0      0        2 
  23   chr23_24114185     ASom    T    G        0      0        2 
  23   chr23_24114185     HCab    T    G        0      0        2 
  23   chr23_24114185     HPrz    T    G        0      0        2 
  23   chr23_24114185     ZBoe    T    G        0      0        2 
  23   chr23_24114185     ZGre    T    G        0      0        2 
  23   chr23_24114185     ZHar    T    G        0      0        2 
  23   chr23_24114185   Sample    T    G        0      0        2 
  23   chr23_24114926     AAsi    A    C        0      0        2 
  23   chr23_24114926     AKia    A    C        0      0        2 
  23   chr23_24114926     AOna    A    C        0      0        2 
  23   chr23_24114926     ASom    A    C        0      0        2 
  23   chr23_24114926     HCab    A    C        0      0        2 
  23   chr23_24114926     HPrz    A    C        0      0        2 
  23   chr23_24114926     ZBoe    A    C        0      0        2 
  23   chr23_24114926     ZGre    A    C        0      0        2 
  23   chr23_24114926     ZHar    A    C        1      2        2 
  23   chr23_24114926   Sample    A    C        0      0        2 
  23   chr23_24127058     AAsi    C    G        0      0        2 
  23   chr23_24127058     AKia    C    G        0      0        2 
  23   chr23_24127058     AOna    C    G        0      0        2 
  23   chr23_24127058     ASom    C    G        0      0        2 
  23   chr23_24127058     HCab    C    G        0      0        2 
  23   chr23_24127058     HPrz    C    G        0      0        2 
  23   chr23_24127058     ZBoe    C    G        0      0        2 
  23   chr23_24127058     ZGre    C    G        1      2        2 
  23   chr23_24127058     ZHar    C    G        0      0        2 
  23   chr23_24127058   Sample    C    G        0      0        2 
  23   chr23_24145780     AAsi    A    T        0      0        2 
  23   chr23_24145780     AKia    A    T        0      0        2 
  23   chr23_24145780     AOna    A    T        0      0        2 
  23   chr23_24145780     ASom    A    T        0      0        2 
  23   chr23_24145780     HCab    A    T        1      2        2 
  23   chr23_24145780     HPrz    A    T        1      2        2 
  23   chr23_24145780     ZBoe    A    T        0      0        2 
  23   chr23_24145780     ZGre    A    T        0      0        2 
  23   chr23_24145780     ZHar    A    T        0      0        2 
  23   chr23_24145780   Sample    A    T        0      0        2 
  23   chr23_24152577     AAsi    T    G        0      0        2 
  23   chr23_24152577     AKia    T    G        0      0        2 
  23   chr23_24152577     AOna    T    G      0.5      1        2 
  23   chr23_24152577     ASom    T    G        0      0        2 
  23   chr23_24152577     HCab    T    G        0      0        2 
  23   chr23_24152577     HPrz    T    G        0      0        2 
  23   chr23_24152577     ZBoe    T    G        0      0        2 
  23   chr23_24152577     ZGre    T    G        0      0        2 
  23   chr23_24152577     ZHar    T    G        0      0        2 
  23   chr23_24152577   Sample    T    G        0      0        2 
  23   chr23_24159383     AAsi    A    C        0      0        2 
  23   chr23_24159383     AKia    A    C        0      0        2 
  23   chr23_24159383     AOna    A    C        0      0        2 
  23   chr23_24159383     ASom    A    C        0      0        2 
  23   chr23_24159383     HCab    A    C        1      2        2 
  23   chr23_24159383     HPrz    A    C      0.5      1        2 
  23   chr23_24159383     ZBoe    A    C        0      0        2 
  23   chr23_24159383     ZGre    A    C        0      0        2 
  23   chr23_24159383     ZHar    A    C        0      0        2 
  23   chr23_24159383   Sample    A    C        0      0        2 
  23   chr23_24162528     AAsi    A    C        0      0        2 
  23   chr23_24162528     AKia    A    C        0      0        2 
  23   chr23_24162528     AOna    A    C      0.5      1        2 
  23   chr23_24162528     ASom    A    C        0      0        2 
  23   chr23_24162528     HCab    A    C        0      0        2 
  23   chr23_24162528     HPrz    A    C        0      0        2 
  23   chr23_24162528     ZBoe    A    C        0      0        2 
  23   chr23_24162528     ZGre    A    C        0      0        2 
  23   chr23_24162528     ZHar    A    C        0      0        2 
  23   chr23_24162528   Sample    A    C        0      0        2 
  23   chr23_24164870     AAsi    C    G        0      0        2 
  23   chr23_24164870     AKia    C    G        0      0        2 
  23   chr23_24164870     AOna    C    G        0      0        2 
  23   chr23_24164870     ASom    C    G        0      0        2 
  23   chr23_24164870     HCab    C    G      0.5      1        2 
  23   chr23_24164870     HPrz    C    G        0      0        2 
  23   chr23_24164870     ZBoe    C    G        0      0        2 
  23   chr23_24164870     ZGre    C    G        0      0        2 
  23   chr23_24164870     ZHar    C    G        0      0        2 
  23   chr23_24164870   Sample    C    G        0      0        2 
  23   chr23_24174846     AAsi    G    C        0      0        2 
  23   chr23_24174846     AKia    G    C      0.5      1        2 
  23   chr23_24174846     AOna    G    C        1      2        2 
  23   chr23_24174846     ASom    G    C        0      0        2 
  23   chr23_24174846     HCab    G    C        0      0        2 
  23   chr23_24174846     HPrz    G    C        0      0        2 
  23   chr23_24174846     ZBoe    G    C        0      0        2 
  23   chr23_24174846     ZGre    G    C        0      0        2 
  23   chr23_24174846     ZHar    G    C        0      0        2 
  23   chr23_24174846   Sample    G    C        0      0        2 
  23   chr23_24176505     AAsi    T    A        0      0        2 
  23   chr23_24176505     AKia    T    A      0.5      1        2 
  23   chr23_24176505     AOna    T    A        0      0        2 
  23   chr23_24176505     ASom    T    A        0      0        2 
  23   chr23_24176505     HCab    T    A        0      0        2 
  23   chr23_24176505     HPrz    T    A        0      0        2 
  23   chr23_24176505     ZBoe    T    A        0      0        2 
  23   chr23_24176505     ZGre    T    A        0      0        2 
  23   chr23_24176505     ZHar    T    A        0      0        2 
  23   chr23_24176505   Sample    T    A        0      0        2 
  23   chr23_24176668     AAsi    G    T        0      0        2 
  23   chr23_24176668     AKia    G    T        0      0        2 
  23   chr23_24176668     AOna    G    T        0      0        2 
  23   chr23_24176668     ASom    G    T        0      0        2 
  23   chr23_24176668     HCab    G    T        1      2        2 
  23   chr23_24176668     HPrz    G    T        1      2        2 
  23   chr23_24176668     ZBoe    G    T        0      0        2 
  23   chr23_24176668     ZGre    G    T        0      0        2 
  23   chr23_24176668     ZHar    G    T        0      0        2 
  23   chr23_24176668   Sample    G    T        0      0        2 
  23   chr23_24177839     AAsi    A    T        0      0        2 
  23   chr23_24177839     AKia    A    T      0.5      1        2 
  23   chr23_24177839     AOna    A    T        0      0        2 
  23   chr23_24177839     ASom    A    T        0      0        2 
  23   chr23_24177839     HCab    A    T        0      0        2 
  23   chr23_24177839     HPrz    A    T        0      0        2 
  23   chr23_24177839     ZBoe    A    T        0      0        2 
  23   chr23_24177839     ZGre    A    T        0      0        2 
  23   chr23_24177839     ZHar    A    T        0      0        2 
  23   chr23_24177839   Sample    A    T        0      0        2 
  23   chr23_24201420     AAsi    C    A        1      2        2 
  23   chr23_24201420     AKia    C    A        1      2        2 
  23   chr23_24201420     AOna    C    A        1      2        2 
  23   chr23_24201420     ASom    C    A        1      2        2 
  23   chr23_24201420     HCab    C    A        0      0        2 
  23   chr23_24201420     HPrz    C    A        0      0        2 
  23   chr23_24201420     ZBoe    C    A        0      0        2 
  23   chr23_24201420     ZGre    C    A        0      0        2 
  23   chr23_24201420     ZHar    C    A        0      0        2 
  23   chr23_24201420   Sample    C    A        1      2        2 
  23   chr23_24222251     AAsi    G    C        0      0        2 
  23   chr23_24222251     AKia    G    C        0      0        2 
  23   chr23_24222251     AOna    G    C        0      0        2 
  23   chr23_24222251     ASom    G    C        0      0        2 
  23   chr23_24222251     HCab    G    C        1      2        2 
  23   chr23_24222251     HPrz    G    C        1      2        2 
  23   chr23_24222251     ZBoe    G    C        0      0        2 
  23   chr23_24222251     ZGre    G    C        0      0        2 
  23   chr23_24222251     ZHar    G    C        0      0        2 
  23   chr23_24222251   Sample    G    C        0      0        2 
  23   chr23_24236140     AAsi    T    G        0      0        2 
  23   chr23_24236140     AKia    T    G        0      0        2 
  23   chr23_24236140     AOna    T    G        0      0        2 
  23   chr23_24236140     ASom    T    G        0      0        2 
  23   chr23_24236140     HCab    T    G        1      2        2 
  23   chr23_24236140     HPrz    T    G        1      2        2 
  23   chr23_24236140     ZBoe    T    G        1      2        2 
  23   chr23_24236140     ZGre    T    G        0      0        2 
  23   chr23_24236140     ZHar    T    G        1      2        2 
  23   chr23_24236140   Sample    T    G        0      0        2 
  23   chr23_24266510     AAsi    A    C        0      0        2 
  23   chr23_24266510     AKia    A    C        0      0        2 
  23   chr23_24266510     AOna    A    C        0      0        2 
  23   chr23_24266510     ASom    A    C        0      0        2 
  23   chr23_24266510     HCab    A    C        0      0        2 
  23   chr23_24266510     HPrz    A    C        0      0        2 
  23   chr23_24266510     ZBoe    A    C      0.5      1        2 
  23   chr23_24266510     ZGre    A    C        0      0        2 
  23   chr23_24266510     ZHar    A    C        0      0        2 
  23   chr23_24266510   Sample    A    C        0      0        2 
  23   chr23_24280246     AAsi    A    C      0.5      1        2 
  23   chr23_24280246     AKia    A    C        0      0        2 
  23   chr23_24280246     AOna    A    C        0      0        2 
  23   chr23_24280246     ASom    A    C        0      0        2 
  23   chr23_24280246     HCab    A    C        0      0        2 
  23   chr23_24280246     HPrz    A    C        0      0        2 
  23   chr23_24280246     ZBoe    A    C        0      0        2 
  23   chr23_24280246     ZGre    A    C        0      0        2 
  23   chr23_24280246     ZHar    A    C        0      0        2 
  23   chr23_24280246   Sample    A    C        0      0        2 
  23   chr23_24295301     AAsi    T    A        0      0        2 
  23   chr23_24295301     AKia    T    A        0      0        2 
  23   chr23_24295301     AOna    T    A        0      0        2 
  23   chr23_24295301     ASom    T    A        0      0        2 
  23   chr23_24295301     HCab    T    A        1      2        2 
  23   chr23_24295301     HPrz    T    A        1      2        2 
  23   chr23_24295301     ZBoe    T    A        0      0        2 
  23   chr23_24295301     ZGre    T    A        0      0        2 
  23   chr23_24295301     ZHar    T    A        0      0        2 
  23   chr23_24295301   Sample    T    A        0      0        2 
  23   chr23_24298284     AAsi    A    C        0      0        2 
  23   chr23_24298284     AKia    A    C        0      0        2 
  23   chr23_24298284     AOna    A    C        0      0        2 
  23   chr23_24298284     ASom    A    C        0      0        2 
  23   chr23_24298284     HCab    A    C        1      2        2 
  23   chr23_24298284     HPrz    A    C        1      2        2 
  23   chr23_24298284     ZBoe    A    C        0      0        2 
  23   chr23_24298284     ZGre    A    C        0      0        2 
  23   chr23_24298284     ZHar    A    C        0      0        2 
  23   chr23_24298284   Sample    A    C        0      0        2 
  23   chr23_24298990     AAsi    C    G        1      2        2 
  23   chr23_24298990     AKia    C    G        1      2        2 
  23   chr23_24298990     AOna    C    G        0      0        2 
  23   chr23_24298990     ASom    C    G        1      2        2 
  23   chr23_24298990     HCab    C    G        0      0        2 
  23   chr23_24298990     HPrz    C    G        0      0        2 
  23   chr23_24298990     ZBoe    C    G        0      0        2 
  23   chr23_24298990     ZGre    C    G        0      0        2 
  23   chr23_24298990     ZHar    C    G        0      0        2 
  23   chr23_24298990   Sample    C    G        1      2        2 
  23   chr23_24301555     AAsi    T    A        0      0        2 
  23   chr23_24301555     AKia    T    A        0      0        2 
  23   chr23_24301555     AOna    T    A        0      0        2 
  23   chr23_24301555     ASom    T    A        0      0        2 
  23   chr23_24301555     HCab    T    A        1      2        2 
  23   chr23_24301555     HPrz    T    A        1      2        2 
  23   chr23_24301555     ZBoe    T    A        0      0        2 
  23   chr23_24301555     ZGre    T    A        0      0        2 
  23   chr23_24301555     ZHar    T    A        0      0        2 
  23   chr23_24301555   Sample    T    A        0      0        2 
  23   chr23_24305923     AAsi    C    A        0      0        2 
  23   chr23_24305923     AKia    C    A        0      0        2 
  23   chr23_24305923     AOna    C    A        0      0        2 
  23   chr23_24305923     ASom    C    A        0      0        2 
  23   chr23_24305923     HCab    C    A        1      2        2 
  23   chr23_24305923     HPrz    C    A        1      2        2 
  23   chr23_24305923     ZBoe    C    A        1      2        2 
  23   chr23_24305923     ZGre    C    A        0      0        2 
  23   chr23_24305923     ZHar    C    A        0      0        2 
  23   chr23_24305923   Sample    C    A        0      0        2 
  23   chr23_24314366     AAsi    T    G        0      0        2 
  23   chr23_24314366     AKia    T    G        0      0        2 
  23   chr23_24314366     AOna    T    G        0      0        2 
  23   chr23_24314366     ASom    T    G        0      0        2 
  23   chr23_24314366     HCab    T    G        0      0        2 
  23   chr23_24314366     HPrz    T    G        0      0        2 
  23   chr23_24314366     ZBoe    T    G        0      0        2 
  23   chr23_24314366     ZGre    T    G        0      0        2 
  23   chr23_24314366     ZHar    T    G      0.5      1        2 
  23   chr23_24314366   Sample    T    G        0      0        2 
  23   chr23_24321761     AAsi    A    C        0      0        2 
  23   chr23_24321761     AKia    A    C        0      0        2 
  23   chr23_24321761     AOna    A    C        0      0        2 
  23   chr23_24321761     ASom    A    C        0      0        2 
  23   chr23_24321761     HCab    A    C      0.5      1        2 
  23   chr23_24321761     HPrz    A    C        0      0        2 
  23   chr23_24321761     ZBoe    A    C        0      0        2 
  23   chr23_24321761     ZGre    A    C        0      0        2 
  23   chr23_24321761     ZHar    A    C        0      0        2 
  23   chr23_24321761   Sample    A    C        0      0        2 
  23   chr23_24333825     AAsi    A    C        0      0        2 
  23   chr23_24333825     AKia    A    C        0      0        2 
  23   chr23_24333825     AOna    A    C        0      0        2 
  23   chr23_24333825     ASom    A    C        1      2        2 
  23   chr23_24333825     HCab    A    C        0      0        2 
  23   chr23_24333825     HPrz    A    C        0      0        2 
  23   chr23_24333825     ZBoe    A    C        0      0        2 
  23   chr23_24333825     ZGre    A    C        0      0        2 
  23   chr23_24333825     ZHar    A    C        0      0        2 
  23   chr23_24333825   Sample    A    C        0      0        2 
  23   chr23_24352117     AAsi    G    T        0      0        2 
  23   chr23_24352117     AKia    G    T        0      0        2 
  23   chr23_24352117     AOna    G    T        0      0        2 
  23   chr23_24352117     ASom    G    T        0      0        2 
  23   chr23_24352117     HCab    G    T        0      0        2 
  23   chr23_24352117     HPrz    G    T        0      0        2 
  23   chr23_24352117     ZBoe    G    T        0      0        2 
  23   chr23_24352117     ZGre    G    T        0      0        2 
  23   chr23_24352117     ZHar    G    T      0.5      1        2 
  23   chr23_24352117   Sample    G    T        0      0        2 
  23   chr23_24369661     AAsi    A    T        1      2        2 
  23   chr23_24369661     AKia    A    T        0      0        2 
  23   chr23_24369661     AOna    A    T        0      0        2 
  23   chr23_24369661     ASom    A    T        0      0        2 
  23   chr23_24369661     HCab    A    T        0      0        2 
  23   chr23_24369661     HPrz    A    T        0      0        2 
  23   chr23_24369661     ZBoe    A    T        0      0        2 
  23   chr23_24369661     ZGre    A    T        0      0        2 
  23   chr23_24369661     ZHar    A    T        0      0        2 
  23   chr23_24369661   Sample    A    T        0      0        2 
  23   chr23_24371951     AAsi    C    A        0      0        2 
  23   chr23_24371951     AKia    C    A      0.5      1        2 
  23   chr23_24371951     AOna    C    A        0      0        2 
  23   chr23_24371951     ASom    C    A        0      0        2 
  23   chr23_24371951     HCab    C    A        0      0        2 
  23   chr23_24371951     HPrz    C    A        0      0        2 
  23   chr23_24371951     ZBoe    C    A        0      0        2 
  23   chr23_24371951     ZGre    C    A        0      0        2 
  23   chr23_24371951     ZHar    C    A        0      0        2 
  23   chr23_24371951   Sample    C    A        0      0        2 
  23   chr23_24410284     AAsi    G    C        0      0        2 
  23   chr23_24410284     AKia    G    C        0      0        2 
  23   chr23_24410284     AOna    G    C        0      0        2 
  23   chr23_24410284     ASom    G    C        0      0        2 
  23   chr23_24410284     HCab    G    C        0      0        2 
  23   chr23_24410284     HPrz    G    C        0      0        2 
  23   chr23_24410284     ZBoe    G    C      0.5      1        2 
  23   chr23_24410284     ZGre    G    C        0      0        2 
  23   chr23_24410284     ZHar    G    C        0      0        2 
  23   chr23_24410284   Sample    G    C        0      0        2 
  23   chr23_24413959     AAsi    C    G        1      2        2 
  23   chr23_24413959     AKia    C    G        0      0        2 
  23   chr23_24413959     AOna    C    G        0      0        2 
  23   chr23_24413959     ASom    C    G        1      2        2 
  23   chr23_24413959     HCab    C    G        0      0        2 
  23   chr23_24413959     HPrz    C    G        0      0        2 
  23   chr23_24413959     ZBoe    C    G        0      0        2 
  23   chr23_24413959     ZGre    C    G        0      0        2 
  23   chr23_24413959     ZHar    C    G        0      0        2 
  23   chr23_24413959   Sample    C    G        1      2        2 
  23   chr23_24439508     AAsi    G    T        0      0        2 
  23   chr23_24439508     AKia    G    T        0      0        2 
  23   chr23_24439508     AOna    G    T        1      2        2 
  23   chr23_24439508     ASom    G    T        0      0        2 
  23   chr23_24439508     HCab    G    T        0      0        2 
  23   chr23_24439508     HPrz    G    T        0      0        2 
  23   chr23_24439508     ZBoe    G    T        0      0        2 
  23   chr23_24439508     ZGre    G    T        0      0        2 
  23   chr23_24439508     ZHar    G    T        0      0        2 
  23   chr23_24439508   Sample    G    T        0      0        2 
  23   chr23_24453760     AAsi    G    C        0      0        2 
  23   chr23_24453760     AKia    G    C        1      2        2 
  23   chr23_24453760     AOna    G    C        0      0        2 
  23   chr23_24453760     ASom    G    C        0      0        2 
  23   chr23_24453760     HCab    G    C        0      0        2 
  23   chr23_24453760     HPrz    G    C        0      0        2 
  23   chr23_24453760     ZBoe    G    C        0      0        2 
  23   chr23_24453760     ZGre    G    C        0      0        2 
  23   chr23_24453760     ZHar    G    C        0      0        2 
  23   chr23_24453760   Sample    G    C        0      0        2 
  23   chr23_24479722     AAsi    C    A        0      0        2 
  23   chr23_24479722     AKia    C    A        0      0        2 
  23   chr23_24479722     AOna    C    A        0      0        2 
  23   chr23_24479722     ASom    C    A        0      0        2 
  23   chr23_24479722     HCab    C    A        1      2        2 
  23   chr23_24479722     HPrz    C    A        1      2        2 
  23   chr23_24479722     ZBoe    C    A        0      0        2 
  23   chr23_24479722     ZGre    C    A        0      0        2 
  23   chr23_24479722     ZHar    C    A        0      0        2 
  23   chr23_24479722   Sample    C    A        0      0        2 
  23   chr23_24482361     AAsi    T    G        0      0        2 
  23   chr23_24482361     AKia    T    G        0      0        2 
  23   chr23_24482361     AOna    T    G        0      0        2 
  23   chr23_24482361     ASom    T    G        0      0        2 
  23   chr23_24482361     HCab    T    G        0      0        2 
  23   chr23_24482361     HPrz    T    G        0      0        2 
  23   chr23_24482361     ZBoe    T    G      0.5      1        2 
  23   chr23_24482361     ZGre    T    G        0      0        2 
  23   chr23_24482361     ZHar    T    G        0      0        2 
  23   chr23_24482361   Sample    T    G        0      0        2 
  23   chr23_24486322     AAsi    G    C        0      0        2 
  23   chr23_24486322     AKia    G    C        0      0        2 
  23   chr23_24486322     AOna    G    C        0      0        2 
  23   chr23_24486322     ASom    G    C        0      0        2 
  23   chr23_24486322     HCab    G    C      0.5      1        2 
  23   chr23_24486322     HPrz    G    C      0.5      1        2 
  23   chr23_24486322     ZBoe    G    C        0      0        2 
  23   chr23_24486322     ZGre    G    C        0      0        2 
  23   chr23_24486322     ZHar    G    C        0      0        2 
  23   chr23_24486322   Sample    G    C        0      0        2 
  23   chr23_24494632     AAsi    C    A        0      0        2 
  23   chr23_24494632     AKia    C    A        0      0        2 
  23   chr23_24494632     AOna    C    A        0      0        2 
  23   chr23_24494632     ASom    C    A        0      0        2 
  23   chr23_24494632     HCab    C    A      0.5      1        2 
  23   chr23_24494632     HPrz    C    A        1      2        2 
  23   chr23_24494632     ZBoe    C    A        0      0        2 
  23   chr23_24494632     ZGre    C    A        0      0        2 
  23   chr23_24494632     ZHar    C    A        0      0        2 
  23   chr23_24494632   Sample    C    A        0      0        2 
  23   chr23_24504107     AAsi    A    C        0      0        2 
  23   chr23_24504107     AKia    A    C        0      0        2 
  23   chr23_24504107     AOna    A    C        0      0        2 
  23   chr23_24504107     ASom    A    C        0      0        2 
  23   chr23_24504107     HCab    A    C        0      0        2 
  23   chr23_24504107     HPrz    A    C        0      0        2 
  23   chr23_24504107     ZBoe    A    C        0      0        2 
  23   chr23_24504107     ZGre    A    C        0      0        2 
  23   chr23_24504107     ZHar    A    C      0.5      1        2 
  23   chr23_24504107   Sample    A    C        0      0        2 
  23   chr23_24509757     AAsi    G    T        0      0        2 
  23   chr23_24509757     AKia    G    T        0      0        2 
  23   chr23_24509757     AOna    G    T        0      0        2 
  23   chr23_24509757     ASom    G    T        0      0        2 
  23   chr23_24509757     HCab    G    T        0      0        2 
  23   chr23_24509757     HPrz    G    T        0      0        2 
  23   chr23_24509757     ZBoe    G    T      0.5      1        2 
  23   chr23_24509757     ZGre    G    T        0      0        2 
  23   chr23_24509757     ZHar    G    T        0      0        2 
  23   chr23_24509757   Sample    G    T        0      0        2 
  23   chr23_24520535     AAsi    T    G        0      0        2 
  23   chr23_24520535     AKia    T    G        0      0        2 
  23   chr23_24520535     AOna    T    G        0      0        2 
  23   chr23_24520535     ASom    T    G        0      0        2 
  23   chr23_24520535     HCab    T    G        1      2        2 
  23   chr23_24520535     HPrz    T    G      0.5      1        2 
  23   chr23_24520535     ZBoe    T    G        0      0        2 
  23   chr23_24520535     ZGre    T    G        0      0        2 
  23   chr23_24520535     ZHar    T    G        0      0        2 
  23   chr23_24520535   Sample    T    G        0      0        2 
  23   chr23_24521190     AAsi    C    A        0      0        2 
  23   chr23_24521190     AKia    C    A        0      0        2 
  23   chr23_24521190     AOna    C    A        0      0        2 
  23   chr23_24521190     ASom    C    A        0      0        2 
  23   chr23_24521190     HCab    C    A        0      0        2 
  23   chr23_24521190     HPrz    C    A        0      0        2 
  23   chr23_24521190     ZBoe    C    A        0      0        2 
  23   chr23_24521190     ZGre    C    A        0      0        2 
  23   chr23_24521190     ZHar    C    A      0.5      1        2 
  23   chr23_24521190   Sample    C    A        0      0        2 
  23   chr23_24523092     AAsi    T    A        0      0        2 
  23   chr23_24523092     AKia    T    A      0.5      1        2 
  23   chr23_24523092     AOna    T    A        0      0        2 
  23   chr23_24523092     ASom    T    A        0      0        2 
  23   chr23_24523092     HCab    T    A        0      0        2 
  23   chr23_24523092     HPrz    T    A        0      0        2 
  23   chr23_24523092     ZBoe    T    A        0      0        2 
  23   chr23_24523092     ZGre    T    A        0      0        2 
  23   chr23_24523092     ZHar    T    A        0      0        2 
  23   chr23_24523092   Sample    T    A        0      0        2 
  23   chr23_24535435     AAsi    C    G        0      0        2 
  23   chr23_24535435     AKia    C    G        0      0        2 
  23   chr23_24535435     AOna    C    G        0      0        2 
  23   chr23_24535435     ASom    C    G        0      0        2 
  23   chr23_24535435     HCab    C    G        1      2        2 
  23   chr23_24535435     HPrz    C    G        1      2        2 
  23   chr23_24535435     ZBoe    C    G        0      0        2 
  23   chr23_24535435     ZGre    C    G        0      0        2 
  23   chr23_24535435     ZHar    C    G        0      0        2 
  23   chr23_24535435   Sample    C    G        0      0        2 
  23   chr23_24544462     AAsi    C    A        0      0        2 
  23   chr23_24544462     AKia    C    A        0      0        2 
  23   chr23_24544462     AOna    C    A        0      0        2 
  23   chr23_24544462     ASom    C    A        0      0        2 
  23   chr23_24544462     HCab    C    A        0      0        2 
  23   chr23_24544462     HPrz    C    A        0      0        2 
  23   chr23_24544462     ZBoe    C    A        0      0        2 
  23   chr23_24544462     ZGre    C    A      0.5      1        2 
  23   chr23_24544462     ZHar    C    A        0      0        2 
  23   chr23_24544462   Sample    C    A        0      0        2 
  23   chr23_24555133     AAsi    G    T        0      0        2 
  23   chr23_24555133     AKia    G    T        0      0        2 
  23   chr23_24555133     AOna    G    T        0      0        2 
  23   chr23_24555133     ASom    G    T        0      0        2 
  23   chr23_24555133     HCab    G    T        1      2        2 
  23   chr23_24555133     HPrz    G    T        1      2        2 
  23   chr23_24555133     ZBoe    G    T        0      0        2 
  23   chr23_24555133     ZGre    G    T        0      0        2 
  23   chr23_24555133     ZHar    G    T        0      0        2 
  23   chr23_24555133   Sample    G    T        0      0        2 
  23   chr23_24559844     AAsi    T    A        0      0        2 
  23   chr23_24559844     AKia    T    A        0      0        2 
  23   chr23_24559844     AOna    T    A        1      2        2 
  23   chr23_24559844     ASom    T    A        0      0        2 
  23   chr23_24559844     HCab    T    A        0      0        2 
  23   chr23_24559844     HPrz    T    A        0      0        2 
  23   chr23_24559844     ZBoe    T    A        0      0        2 
  23   chr23_24559844     ZGre    T    A        0      0        2 
  23   chr23_24559844     ZHar    T    A        0      0        2 
  23   chr23_24559844   Sample    T    A        0      0        2 
  23   chr23_24575849     AAsi    C    A        0      0        2 
  23   chr23_24575849     AKia    C    A        0      0        2 
  23   chr23_24575849     AOna    C    A        0      0        2 
  23   chr23_24575849     ASom    C    A        0      0        2 
  23   chr23_24575849     HCab    C    A        0      0        2 
  23   chr23_24575849     HPrz    C    A        0      0        2 
  23   chr23_24575849     ZBoe    C    A      0.5      1        2 
  23   chr23_24575849     ZGre    C    A        0      0        2 
  23   chr23_24575849     ZHar    C    A        0      0        2 
  23   chr23_24575849   Sample    C    A        0      0        2 
  23   chr23_24576747     AAsi    C    A        0      0        2 
  23   chr23_24576747     AKia    C    A        0      0        2 
  23   chr23_24576747     AOna    C    A      0.5      1        2 
  23   chr23_24576747     ASom    C    A        0      0        2 
  23   chr23_24576747     HCab    C    A        0      0        2 
  23   chr23_24576747     HPrz    C    A        0      0        2 
  23   chr23_24576747     ZBoe    C    A        0      0        2 
  23   chr23_24576747     ZGre    C    A        0      0        2 
  23   chr23_24576747     ZHar    C    A        0      0        2 
  23   chr23_24576747   Sample    C    A        0      0        2 
  23   chr23_24606254     AAsi    C    G        1      2        2 
  23   chr23_24606254     AKia    C    G        0      0        2 
  23   chr23_24606254     AOna    C    G        0      0        2 
  23   chr23_24606254     ASom    C    G        1      2        2 
  23   chr23_24606254     HCab    C    G        0      0        2 
  23   chr23_24606254     HPrz    C    G        0      0        2 
  23   chr23_24606254     ZBoe    C    G        0      0        2 
  23   chr23_24606254     ZGre    C    G        0      0        2 
  23   chr23_24606254     ZHar    C    G        0      0        2 
  23   chr23_24606254   Sample    C    G        1      2        2 
  23   chr23_24607491     AAsi    C    G      0.5      1        2 
  23   chr23_24607491     AKia    C    G      0.5      1        2 
  23   chr23_24607491     AOna    C    G      0.5      1        2 
  23   chr23_24607491     ASom    C    G      0.5      1        2 
  23   chr23_24607491     HCab    C    G        0      0        2 
  23   chr23_24607491     HPrz    C    G        0      0        2 
  23   chr23_24607491     ZBoe    C    G      0.5      1        2 
  23   chr23_24607491     ZGre    C    G      0.5      1        2 
  23   chr23_24607491     ZHar    C    G      0.5      1        2 
  23   chr23_24607491   Sample    C    G        0      0        2 
  23   chr23_24621651     AAsi    C    A        0      0        2 
  23   chr23_24621651     AKia    C    A        0      0        2 
  23   chr23_24621651     AOna    C    A        0      0        2 
  23   chr23_24621651     ASom    C    A        0      0        2 
  23   chr23_24621651     HCab    C    A        1      2        2 
  23   chr23_24621651     HPrz    C    A        1      2        2 
  23   chr23_24621651     ZBoe    C    A        0      0        2 
  23   chr23_24621651     ZGre    C    A        0      0        2 
  23   chr23_24621651     ZHar    C    A        0      0        2 
  23   chr23_24621651   Sample    C    A        0      0        2 
  23   chr23_24645551     AAsi    A    T        0      0        2 
  23   chr23_24645551     AKia    A    T        0      0        2 
  23   chr23_24645551     AOna    A    T        1      2        2 
  23   chr23_24645551     ASom    A    T        0      0        2 
  23   chr23_24645551     HCab    A    T        0      0        2 
  23   chr23_24645551     HPrz    A    T        0      0        2 
  23   chr23_24645551     ZBoe    A    T        0      0        2 
  23   chr23_24645551     ZGre    A    T        0      0        2 
  23   chr23_24645551     ZHar    A    T        0      0        2 
  23   chr23_24645551   Sample    A    T        0      0        2 
  23   chr23_24651884     AAsi    C    G        0      0        2 
  23   chr23_24651884     AKia    C    G      0.5      1        2 
  23   chr23_24651884     AOna    C    G        0      0        2 
  23   chr23_24651884     ASom    C    G        0      0        2 
  23   chr23_24651884     HCab    C    G        0      0        2 
  23   chr23_24651884     HPrz    C    G        0      0        2 
  23   chr23_24651884     ZBoe    C    G        0      0        2 
  23   chr23_24651884     ZGre    C    G        0      0        2 
  23   chr23_24651884     ZHar    C    G        0      0        2 
  23   chr23_24651884   Sample    C    G        0      0        2 
  23   chr23_24659105     AAsi    G    C        1      2        2 
  23   chr23_24659105     AKia    G    C        0      0        2 
  23   chr23_24659105     AOna    G    C        0      0        2 
  23   chr23_24659105     ASom    G    C        1      2        2 
  23   chr23_24659105     HCab    G    C        0      0        2 
  23   chr23_24659105     HPrz    G    C        0      0        2 
  23   chr23_24659105     ZBoe    G    C        0      0        2 
  23   chr23_24659105     ZGre    G    C        0      0        2 
  23   chr23_24659105     ZHar    G    C        0      0        2 
  23   chr23_24659105   Sample    G    C        1      2        2 
  23   chr23_24686851     AAsi    T    G        0      0        2 
  23   chr23_24686851     AKia    T    G        0      0        2 
  23   chr23_24686851     AOna    T    G        0      0        2 
  23   chr23_24686851     ASom    T    G        0      0        2 
  23   chr23_24686851     HCab    T    G        1      2        2 
  23   chr23_24686851     HPrz    T    G        1      2        2 
  23   chr23_24686851     ZBoe    T    G        0      0        2 
  23   chr23_24686851     ZGre    T    G        0      0        2 
  23   chr23_24686851     ZHar    T    G        0      0        2 
  23   chr23_24686851   Sample    T    G        0      0        2 
  23   chr23_24699342     AAsi    C    A        0      0        2 
  23   chr23_24699342     AKia    C    A        0      0        2 
  23   chr23_24699342     AOna    C    A        0      0        2 
  23   chr23_24699342     ASom    C    A        0      0        2 
  23   chr23_24699342     HCab    C    A        0      0        2 
  23   chr23_24699342     HPrz    C    A        0      0        2 
  23   chr23_24699342     ZBoe    C    A      0.5      1        2 
  23   chr23_24699342     ZGre    C    A        0      0        2 
  23   chr23_24699342     ZHar    C    A        0      0        2 
  23   chr23_24699342   Sample    C    A        0      0        2 
  23   chr23_24722154     AAsi    A    T        0      0        2 
  23   chr23_24722154     AKia    A    T        1      2        2 
  23   chr23_24722154     AOna    A    T      0.5      1        2 
  23   chr23_24722154     ASom    A    T        0      0        2 
  23   chr23_24722154     HCab    A    T        0      0        2 
  23   chr23_24722154     HPrz    A    T        0      0        2 
  23   chr23_24722154     ZBoe    A    T        0      0        2 
  23   chr23_24722154     ZGre    A    T        0      0        2 
  23   chr23_24722154     ZHar    A    T        0      0        2 
  23   chr23_24722154   Sample    A    T        0      0        2 
  23   chr23_24730538     AAsi    G    C        0      0        2 
  23   chr23_24730538     AKia    G    C        0      0        2 
  23   chr23_24730538     AOna    G    C        0      0        2 
  23   chr23_24730538     ASom    G    C        0      0        2 
  23   chr23_24730538     HCab    G    C        1      2        2 
  23   chr23_24730538     HPrz    G    C        1      2        2 
  23   chr23_24730538     ZBoe    G    C        0      0        2 
  23   chr23_24730538     ZGre    G    C        0      0        2 
  23   chr23_24730538     ZHar    G    C        0      0        2 
  23   chr23_24730538   Sample    G    C        0      0        2 
  23   chr23_24759723     AAsi    G    T        0      0        2 
  23   chr23_24759723     AKia    G    T        0      0        2 
  23   chr23_24759723     AOna    G    T        0      0        2 
  23   chr23_24759723     ASom    G    T        0      0        2 
  23   chr23_24759723     HCab    G    T        0      0        2 
  23   chr23_24759723     HPrz    G    T        0      0        2 
  23   chr23_24759723     ZBoe    G    T        0      0        2 
  23   chr23_24759723     ZGre    G    T      0.5      1        2 
  23   chr23_24759723     ZHar    G    T        0      0        2 
  23   chr23_24759723   Sample    G    T        0      0        2 
  23   chr23_24764359     AAsi    T    G        0      0        2 
  23   chr23_24764359     AKia    T    G        0      0        2 
  23   chr23_24764359     AOna    T    G        0      0        2 
  23   chr23_24764359     ASom    T    G        0      0        2 
  23   chr23_24764359     HCab    T    G        1      2        2 
  23   chr23_24764359     HPrz    T    G        1      2        2 
  23   chr23_24764359     ZBoe    T    G        0      0        2 
  23   chr23_24764359     ZGre    T    G        0      0        2 
  23   chr23_24764359     ZHar    T    G        0      0        2 
  23   chr23_24764359   Sample    T    G        0      0        2 
  23   chr23_24781469     AAsi    T    A        0      0        2 
  23   chr23_24781469     AKia    T    A        0      0        2 
  23   chr23_24781469     AOna    T    A        0      0        2 
  23   chr23_24781469     ASom    T    A        0      0        2 
  23   chr23_24781469     HCab    T    A        0      0        2 
  23   chr23_24781469     HPrz    T    A        0      0        2 
  23   chr23_24781469     ZBoe    T    A      0.5      1        2 
  23   chr23_24781469     ZGre    T    A        0      0        2 
  23   chr23_24781469     ZHar    T    A        0      0        2 
  23   chr23_24781469   Sample    T    A        0      0        2 
  23   chr23_24794686     AAsi    T    G        0      0        2 
  23   chr23_24794686     AKia    T    G        0      0        2 
  23   chr23_24794686     AOna    T    G        0      0        2 
  23   chr23_24794686     ASom    T    G        0      0        2 
  23   chr23_24794686     HCab    T    G        0      0        2 
  23   chr23_24794686     HPrz    T    G        0      0        2 
  23   chr23_24794686     ZBoe    T    G        0      0        2 
  23   chr23_24794686     ZGre    T    G      0.5      1        2 
  23   chr23_24794686     ZHar    T    G        0      0        2 
  23   chr23_24794686   Sample    T    G        0      0        2 
  23   chr23_24835833     AAsi    A    C        0      0        2 
  23   chr23_24835833     AKia    A    C        0      0        2 
  23   chr23_24835833     AOna    A    C        0      0        2 
  23   chr23_24835833     ASom    A    C        0      0        2 
  23   chr23_24835833     HCab    A    C        1      2        2 
  23   chr23_24835833     HPrz    A    C        1      2        2 
  23   chr23_24835833     ZBoe    A    C        0      0        2 
  23   chr23_24835833     ZGre    A    C        0      0        2 
  23   chr23_24835833     ZHar    A    C        0      0        2 
  23   chr23_24835833   Sample    A    C        0      0        2 
  23   chr23_24864296     AAsi    T    G        0      0        2 
  23   chr23_24864296     AKia    T    G        0      0        2 
  23   chr23_24864296     AOna    T    G        0      0        2 
  23   chr23_24864296     ASom    T    G        0      0        2 
  23   chr23_24864296     HCab    T    G        0      0        2 
  23   chr23_24864296     HPrz    T    G        0      0        2 
  23   chr23_24864296     ZBoe    T    G        0      0        2 
  23   chr23_24864296     ZGre    T    G        1      2        2 
  23   chr23_24864296     ZHar    T    G        0      0        2 
  23   chr23_24864296   Sample    T    G        0      0        2 
  23   chr23_24875987     AAsi    G    C        0      0        2 
  23   chr23_24875987     AKia    G    C        0      0        2 
  23   chr23_24875987     AOna    G    C        1      2        2 
  23   chr23_24875987     ASom    G    C        0      0        2 
  23   chr23_24875987     HCab    G    C        0      0        2 
  23   chr23_24875987     HPrz    G    C        0      0        2 
  23   chr23_24875987     ZBoe    G    C        0      0        2 
  23   chr23_24875987     ZGre    G    C        0      0        2 
  23   chr23_24875987     ZHar    G    C        0      0        2 
  23   chr23_24875987   Sample    G    C        0      0        2 
  23   chr23_24880340     AAsi    A    T        0      0        2 
  23   chr23_24880340     AKia    A    T        0      0        2 
  23   chr23_24880340     AOna    A    T        0      0        2 
  23   chr23_24880340     ASom    A    T        0      0        2 
  23   chr23_24880340     HCab    A    T        0      0        2 
  23   chr23_24880340     HPrz    A    T        0      0        2 
  23   chr23_24880340     ZBoe    A    T        1      2        2 
  23   chr23_24880340     ZGre    A    T        0      0        2 
  23   chr23_24880340     ZHar    A    T        0      0        2 
  23   chr23_24880340   Sample    A    T        0      0        2 
  23   chr23_24883616     AAsi    A    T        0      0        2 
  23   chr23_24883616     AKia    A    T        0      0        2 
  23   chr23_24883616     AOna    A    T        0      0        2 
  23   chr23_24883616     ASom    A    T        0      0        2 
  23   chr23_24883616     HCab    A    T        0      0        2 
  23   chr23_24883616     HPrz    A    T        0      0        2 
  23   chr23_24883616     ZBoe    A    T        1      2        2 
  23   chr23_24883616     ZGre    A    T        0      0        2 
  23   chr23_24883616     ZHar    A    T        0      0        2 
  23   chr23_24883616   Sample    A    T        0      0        2 
  23   chr23_24889824     AAsi    G    T        0      0        2 
  23   chr23_24889824     AKia    G    T        0      0        2 
  23   chr23_24889824     AOna    G    T        0      0        2 
  23   chr23_24889824     ASom    G    T        0      0        2 
  23   chr23_24889824     HCab    G    T        0      0        2 
  23   chr23_24889824     HPrz    G    T        0      0        2 
  23   chr23_24889824     ZBoe    G    T        0      0        2 
  23   chr23_24889824     ZGre    G    T        1      2        2 
  23   chr23_24889824     ZHar    G    T        0      0        2 
  23   chr23_24889824   Sample    G    T        0      0        2 
  23   chr23_24929400     AAsi    A    T        0      0        2 
  23   chr23_24929400     AKia    A    T        0      0        2 
  23   chr23_24929400     AOna    A    T      0.5      1        2 
  23   chr23_24929400     ASom    A    T        0      0        2 
  23   chr23_24929400     HCab    A    T        0      0        2 
  23   chr23_24929400     HPrz    A    T        0      0        2 
  23   chr23_24929400     ZBoe    A    T        0      0        2 
  23   chr23_24929400     ZGre    A    T        0      0        2 
  23   chr23_24929400     ZHar    A    T        0      0        2 
  23   chr23_24929400   Sample    A    T        0      0        2 
  23   chr23_24964144     AAsi    T    G        0      0        2 
  23   chr23_24964144     AKia    T    G        0      0        2 
  23   chr23_24964144     AOna    T    G        0      0        2 
  23   chr23_24964144     ASom    T    G        0      0        2 
  23   chr23_24964144     HCab    T    G        0      0        2 
  23   chr23_24964144     HPrz    T    G        0      0        2 
  23   chr23_24964144     ZBoe    T    G        0      0        2 
  23   chr23_24964144     ZGre    T    G        1      2        2 
  23   chr23_24964144     ZHar    T    G        0      0        2 
  23   chr23_24964144   Sample    T    G        0      0        2 
  23   chr23_24970143     AAsi    T    A        0      0        2 
  23   chr23_24970143     AKia    T    A        0      0        2 
  23   chr23_24970143     AOna    T    A        0      0        2 
  23   chr23_24970143     ASom    T    A        0      0        2 
  23   chr23_24970143     HCab    T    A        0      0        2 
  23   chr23_24970143     HPrz    T    A        0      0        2 
  23   chr23_24970143     ZBoe    T    A        1      2        2 
  23   chr23_24970143     ZGre    T    A        0      0        2 
  23   chr23_24970143     ZHar    T    A        0      0        2 
  23   chr23_24970143   Sample    T    A        0      0        2 
  23   chr23_25031110     AAsi    A    T        0      0        2 
  23   chr23_25031110     AKia    A    T        0      0        2 
  23   chr23_25031110     AOna    A    T        0      0        2 
  23   chr23_25031110     ASom    A    T        0      0        2 
  23   chr23_25031110     HCab    A    T        0      0        2 
  23   chr23_25031110     HPrz    A    T        0      0        2 
  23   chr23_25031110     ZBoe    A    T        1      2        2 
  23   chr23_25031110     ZGre    A    T        0      0        2 
  23   chr23_25031110     ZHar    A    T        0      0        2 
  23   chr23_25031110   Sample    A    T        0      0        2 
  23   chr23_25049578     AAsi    G    T        0      0        2 
  23   chr23_25049578     AKia    G    T        0      0        2 
  23   chr23_25049578     AOna    G    T        0      0        2 
  23   chr23_25049578     ASom    G    T        0      0        2 
  23   chr23_25049578     HCab    G    T        1      2        2 
  23   chr23_25049578     HPrz    G    T        1      2        2 
  23   chr23_25049578     ZBoe    G    T        0      0        2 
  23   chr23_25049578     ZGre    G    T        0      0        2 
  23   chr23_25049578     ZHar    G    T        0      0        2 
  23   chr23_25049578   Sample    G    T        0      0        2 
  23   chr23_25099275     AAsi    T    G        0      0        2 
  23   chr23_25099275     AKia    T    G        0      0        2 
  23   chr23_25099275     AOna    T    G        0      0        2 
  23   chr23_25099275     ASom    T    G        0      0        2 
  23   chr23_25099275     HCab    T    G        0      0        2 
  23   chr23_25099275     HPrz    T    G        0      0        2 
  23   chr23_25099275     ZBoe    T    G      0.5      1        2 
  23   chr23_25099275     ZGre    T    G        0      0        2 
  23   chr23_25099275     ZHar    T    G        0      0        2 
  23   chr23_25099275   Sample    T    G        0      0        2 
  23   chr23_25135021     AAsi    T    G        0      0        2 
  23   chr23_25135021     AKia    T    G        0      0        2 
  23   chr23_25135021     AOna    T    G        0      0        2 
  23   chr23_25135021     ASom    T    G        0      0        2 
  23   chr23_25135021     HCab    T    G        0      0        2 
  23   chr23_25135021     HPrz    T    G        0      0        2 
  23   chr23_25135021     ZBoe    T    G        0      0        2 
  23   chr23_25135021     ZGre    T    G        1      2        2 
  23   chr23_25135021     ZHar    T    G        0      0        2 
  23   chr23_25135021   Sample    T    G        0      0        2 
  23   chr23_25143495     AAsi    C    A        0      0        2 
  23   chr23_25143495     AKia    C    A        0      0        2 
  23   chr23_25143495     AOna    C    A        0      0        2 
  23   chr23_25143495     ASom    C    A        0      0        2 
  23   chr23_25143495     HCab    C    A        0      0        2 
  23   chr23_25143495     HPrz    C    A        0      0        2 
  23   chr23_25143495     ZBoe    C    A      0.5      1        2 
  23   chr23_25143495     ZGre    C    A        0      0        2 
  23   chr23_25143495     ZHar    C    A        0      0        2 
  23   chr23_25143495   Sample    C    A        0      0        2 
  23   chr23_25148541     AAsi    A    T        0      0        2 
  23   chr23_25148541     AKia    A    T        0      0        2 
  23   chr23_25148541     AOna    A    T      0.5      1        2 
  23   chr23_25148541     ASom    A    T        0      0        2 
  23   chr23_25148541     HCab    A    T        0      0        2 
  23   chr23_25148541     HPrz    A    T        0      0        2 
  23   chr23_25148541     ZBoe    A    T        0      0        2 
  23   chr23_25148541     ZGre    A    T        0      0        2 
  23   chr23_25148541     ZHar    A    T        0      0        2 
  23   chr23_25148541   Sample    A    T        0      0        2 
  23   chr23_25148729     AAsi    G    C        0      0        2 
  23   chr23_25148729     AKia    G    C        0      0        2 
  23   chr23_25148729     AOna    G    C        0      0        2 
  23   chr23_25148729     ASom    G    C        0      0        2 
  23   chr23_25148729     HCab    G    C        0      0        2 
  23   chr23_25148729     HPrz    G    C        1      2        2 
  23   chr23_25148729     ZBoe    G    C        0      0        2 
  23   chr23_25148729     ZGre    G    C        0      0        2 
  23   chr23_25148729     ZHar    G    C        0      0        2 
  23   chr23_25148729   Sample    G    C        0      0        2 
  23   chr23_25155454     AAsi    C    A        0      0        2 
  23   chr23_25155454     AKia    C    A        0      0        2 
  23   chr23_25155454     AOna    C    A        0      0        2 
  23   chr23_25155454     ASom    C    A        0      0        2 
  23   chr23_25155454     HCab    C    A        1      2        2 
  23   chr23_25155454     HPrz    C    A        1      2        2 
  23   chr23_25155454     ZBoe    C    A        0      0        2 
  23   chr23_25155454     ZGre    C    A        0      0        2 
  23   chr23_25155454     ZHar    C    A        0      0        2 
  23   chr23_25155454   Sample    C    A        0      0        2 
  23   chr23_25164836     AAsi    A    T        0      0        2 
  23   chr23_25164836     AKia    A    T        0      0        2 
  23   chr23_25164836     AOna    A    T        0      0        2 
  23   chr23_25164836     ASom    A    T        0      0        2 
  23   chr23_25164836     HCab    A    T        1      2        2 
  23   chr23_25164836     HPrz    A    T        1      2        2 
  23   chr23_25164836     ZBoe    A    T        0      0        2 
  23   chr23_25164836     ZGre    A    T        0      0        2 
  23   chr23_25164836     ZHar    A    T        0      0        2 
  23   chr23_25164836   Sample    A    T        0      0        2 
  23   chr23_25167055     AAsi    T    G        1      2        2 
  23   chr23_25167055     AKia    T    G        0      0        2 
  23   chr23_25167055     AOna    T    G        0      0        2 
  23   chr23_25167055     ASom    T    G        1      2        2 
  23   chr23_25167055     HCab    T    G        0      0        2 
  23   chr23_25167055     HPrz    T    G        0      0        2 
  23   chr23_25167055     ZBoe    T    G        0      0        2 
  23   chr23_25167055     ZGre    T    G        0      0        2 
  23   chr23_25167055     ZHar    T    G        0      0        2 
  23   chr23_25167055   Sample    T    G        1      2        2 
  23   chr23_25179438     AAsi    A    C        0      0        2 
  23   chr23_25179438     AKia    A    C        0      0        2 
  23   chr23_25179438     AOna    A    C        0      0        2 
  23   chr23_25179438     ASom    A    C        0      0        2 
  23   chr23_25179438     HCab    A    C        0      0        2 
  23   chr23_25179438     HPrz    A    C        0      0        2 
  23   chr23_25179438     ZBoe    A    C        1      2        2 
  23   chr23_25179438     ZGre    A    C        0      0        2 
  23   chr23_25179438     ZHar    A    C        0      0        2 
  23   chr23_25179438   Sample    A    C        0      0        2 
  23   chr23_25235002     AAsi    C    G        0      0        2 
  23   chr23_25235002     AKia    C    G        0      0        2 
  23   chr23_25235002     AOna    C    G        0      0        2 
  23   chr23_25235002     ASom    C    G        0      0        2 
  23   chr23_25235002     HCab    C    G        0      0        2 
  23   chr23_25235002     HPrz    C    G        0      0        2 
  23   chr23_25235002     ZBoe    C    G      0.5      1        2 
  23   chr23_25235002     ZGre    C    G        0      0        2 
  23   chr23_25235002     ZHar    C    G        0      0        2 
  23   chr23_25235002   Sample    C    G        0      0        2 
  23   chr23_25241249     AAsi    G    T        0      0        2 
  23   chr23_25241249     AKia    G    T        0      0        2 
  23   chr23_25241249     AOna    G    T        0      0        2 
  23   chr23_25241249     ASom    G    T        0      0        2 
  23   chr23_25241249     HCab    G    T      0.5      1        2 
  23   chr23_25241249     HPrz    G    T      0.5      1        2 
  23   chr23_25241249     ZBoe    G    T        0      0        2 
  23   chr23_25241249     ZGre    G    T        0      0        2 
  23   chr23_25241249     ZHar    G    T        0      0        2 
  23   chr23_25241249   Sample    G    T        0      0        2 
  23   chr23_25242502     AAsi    A    C        0      0        2 
  23   chr23_25242502     AKia    A    C        0      0        2 
  23   chr23_25242502     AOna    A    C        0      0        2 
  23   chr23_25242502     ASom    A    C        0      0        2 
  23   chr23_25242502     HCab    A    C        0      0        2 
  23   chr23_25242502     HPrz    A    C        0      0        2 
  23   chr23_25242502     ZBoe    A    C        0      0        2 
  23   chr23_25242502     ZGre    A    C        1      2        2 
  23   chr23_25242502     ZHar    A    C        0      0        2 
  23   chr23_25242502   Sample    A    C        0      0        2 
  23   chr23_25249777     AAsi    T    G        0      0        2 
  23   chr23_25249777     AKia    T    G        0      0        2 
  23   chr23_25249777     AOna    T    G        0      0        2 
  23   chr23_25249777     ASom    T    G        0      0        2 
  23   chr23_25249777     HCab    T    G        1      2        2 
  23   chr23_25249777     HPrz    T    G        1      2        2 
  23   chr23_25249777     ZBoe    T    G        0      0        2 
  23   chr23_25249777     ZGre    T    G        0      0        2 
  23   chr23_25249777     ZHar    T    G        0      0        2 
  23   chr23_25249777   Sample    T    G        0      0        2 
  23   chr23_25283873     AAsi    T    G        0      0        2 
  23   chr23_25283873     AKia    T    G        0      0        2 
  23   chr23_25283873     AOna    T    G      0.5      1        2 
  23   chr23_25283873     ASom    T    G        0      0        2 
  23   chr23_25283873     HCab    T    G        0      0        2 
  23   chr23_25283873     HPrz    T    G        0      0        2 
  23   chr23_25283873     ZBoe    T    G        0      0        2 
  23   chr23_25283873     ZGre    T    G        0      0        2 
  23   chr23_25283873     ZHar    T    G        0      0        2 
  23   chr23_25283873   Sample    T    G        0      0        2 
  23   chr23_25297475     AAsi    T    G        0      0        2 
  23   chr23_25297475     AKia    T    G        0      0        2 
  23   chr23_25297475     AOna    T    G        0      0        2 
  23   chr23_25297475     ASom    T    G        0      0        2 
  23   chr23_25297475     HCab    T    G        0      0        2 
  23   chr23_25297475     HPrz    T    G      0.5      1        2 
  23   chr23_25297475     ZBoe    T    G        0      0        2 
  23   chr23_25297475     ZGre    T    G        0      0        2 
  23   chr23_25297475     ZHar    T    G        0      0        2 
  23   chr23_25297475   Sample    T    G        0      0        2 
  23   chr23_25298658     AAsi    G    C        0      0        2 
  23   chr23_25298658     AKia    G    C        0      0        2 
  23   chr23_25298658     AOna    G    C        0      0        2 
  23   chr23_25298658     ASom    G    C        0      0        2 
  23   chr23_25298658     HCab    G    C      0.5      1        2 
  23   chr23_25298658     HPrz    G    C        0      0        2 
  23   chr23_25298658     ZBoe    G    C        0      0        2 
  23   chr23_25298658     ZGre    G    C        0      0        2 
  23   chr23_25298658     ZHar    G    C        0      0        2 
  23   chr23_25298658   Sample    G    C        0      0        2 
  23   chr23_25305829     AAsi    A    T        0      0        2 
  23   chr23_25305829     AKia    A    T        0      0        2 
  23   chr23_25305829     AOna    A    T        0      0        2 
  23   chr23_25305829     ASom    A    T        0      0        2 
  23   chr23_25305829     HCab    A    T      0.5      1        2 
  23   chr23_25305829     HPrz    A    T        1      2        2 
  23   chr23_25305829     ZBoe    A    T        0      0        2 
  23   chr23_25305829     ZGre    A    T        0      0        2 
  23   chr23_25305829     ZHar    A    T        0      0        2 
  23   chr23_25305829   Sample    A    T        0      0        2 
  23   chr23_25326776     AAsi    A    C        0      0        2 
  23   chr23_25326776     AKia    A    C        1      2        2 
  23   chr23_25326776     AOna    A    C      0.5      1        2 
  23   chr23_25326776     ASom    A    C        0      0        2 
  23   chr23_25326776     HCab    A    C        0      0        2 
  23   chr23_25326776     HPrz    A    C        0      0        2 
  23   chr23_25326776     ZBoe    A    C        0      0        2 
  23   chr23_25326776     ZGre    A    C        0      0        2 
  23   chr23_25326776     ZHar    A    C        0      0        2 
  23   chr23_25326776   Sample    A    C        0      0        2 
  23   chr23_25327101     AAsi    T    A        0      0        2 
  23   chr23_25327101     AKia    T    A        0      0        2 
  23   chr23_25327101     AOna    T    A        0      0        2 
  23   chr23_25327101     ASom    T    A        0      0        2 
  23   chr23_25327101     HCab    T    A        0      0        2 
  23   chr23_25327101     HPrz    T    A        0      0        2 
  23   chr23_25327101     ZBoe    T    A        0      0        2 
  23   chr23_25327101     ZGre    T    A        0      0        2 
  23   chr23_25327101     ZHar    T    A        1      2        2 
  23   chr23_25327101   Sample    T    A        0      0        2 
  23   chr23_25357381     AAsi    G    T        1      2        2 
  23   chr23_25357381     AKia    G    T        0      0        2 
  23   chr23_25357381     AOna    G    T        0      0        2 
  23   chr23_25357381     ASom    G    T        1      2        2 
  23   chr23_25357381     HCab    G    T        1      2        2 
  23   chr23_25357381     HPrz    G    T        1      2        2 
  23   chr23_25357381     ZBoe    G    T        0      0        2 
  23   chr23_25357381     ZGre    G    T        0      0        2 
  23   chr23_25357381     ZHar    G    T        0      0        2 
  23   chr23_25357381   Sample    G    T        1      2        2 
  23   chr23_25379747     AAsi    A    T        0      0        2 
  23   chr23_25379747     AKia    A    T        0      0        2 
  23   chr23_25379747     AOna    A    T        0      0        2 
  23   chr23_25379747     ASom    A    T        0      0        2 
  23   chr23_25379747     HCab    A    T        1      2        2 
  23   chr23_25379747     HPrz    A    T        1      2        2 
  23   chr23_25379747     ZBoe    A    T        0      0        2 
  23   chr23_25379747     ZGre    A    T        0      0        2 
  23   chr23_25379747     ZHar    A    T        0      0        2 
  23   chr23_25379747   Sample    A    T        0      0        2 
  23   chr23_25411811     AAsi    T    A        0      0        2 
  23   chr23_25411811     AKia    T    A        0      0        2 
  23   chr23_25411811     AOna    T    A        0      0        2 
  23   chr23_25411811     ASom    T    A        1      2        2 
  23   chr23_25411811     HCab    T    A        0      0        2 
  23   chr23_25411811     HPrz    T    A        0      0        2 
  23   chr23_25411811     ZBoe    T    A        0      0        2 
  23   chr23_25411811     ZGre    T    A        0      0        2 
  23   chr23_25411811     ZHar    T    A        0      0        2 
  23   chr23_25411811   Sample    T    A        0      0        2 
  23   chr23_25428198     AAsi    G    C        0      0        2 
  23   chr23_25428198     AKia    G    C        1      2        2 
  23   chr23_25428198     AOna    G    C        0      0        2 
  23   chr23_25428198     ASom    G    C        0      0        2 
  23   chr23_25428198     HCab    G    C        0      0        2 
  23   chr23_25428198     HPrz    G    C        0      0        2 
  23   chr23_25428198     ZBoe    G    C        0      0        2 
  23   chr23_25428198     ZGre    G    C        0      0        2 
  23   chr23_25428198     ZHar    G    C        0      0        2 
  23   chr23_25428198   Sample    G    C        0      0        2 
  23   chr23_25438557     AAsi    A    C        0      0        2 
  23   chr23_25438557     AKia    A    C        0      0        2 
  23   chr23_25438557     AOna    A    C        0      0        2 
  23   chr23_25438557     ASom    A    C        0      0        2 
  23   chr23_25438557     HCab    A    C        0      0        2 
  23   chr23_25438557     HPrz    A    C        0      0        2 
  23   chr23_25438557     ZBoe    A    C        0      0        2 
  23   chr23_25438557     ZGre    A    C        1      2        2 
  23   chr23_25438557     ZHar    A    C        0      0        2 
  23   chr23_25438557   Sample    A    C        0      0        2 
  23   chr23_25453890     AAsi    C    A        0      0        2 
  23   chr23_25453890     AKia    C    A        0      0        2 
  23   chr23_25453890     AOna    C    A        0      0        2 
  23   chr23_25453890     ASom    C    A        0      0        2 
  23   chr23_25453890     HCab    C    A        1      2        2 
  23   chr23_25453890     HPrz    C    A        1      2        2 
  23   chr23_25453890     ZBoe    C    A        0      0        2 
  23   chr23_25453890     ZGre    C    A        0      0        2 
  23   chr23_25453890     ZHar    C    A        0      0        2 
  23   chr23_25453890   Sample    C    A        0      0        2 
  23   chr23_25454220     AAsi    A    T        1      2        2 
  23   chr23_25454220     AKia    A    T        0      0        2 
  23   chr23_25454220     AOna    A    T        0      0        2 
  23   chr23_25454220     ASom    A    T        0      0        2 
  23   chr23_25454220     HCab    A    T        0      0        2 
  23   chr23_25454220     HPrz    A    T        0      0        2 
  23   chr23_25454220     ZBoe    A    T        0      0        2 
  23   chr23_25454220     ZGre    A    T        0      0        2 
  23   chr23_25454220     ZHar    A    T        0      0        2 
  23   chr23_25454220   Sample    A    T        0      0        2 
  23   chr23_25472467     AAsi    C    A        0      0        2 
  23   chr23_25472467     AKia    C    A        0      0        2 
  23   chr23_25472467     AOna    C    A        0      0        2 
  23   chr23_25472467     ASom    C    A        1      2        2 
  23   chr23_25472467     HCab    C    A        0      0        2 
  23   chr23_25472467     HPrz    C    A        0      0        2 
  23   chr23_25472467     ZBoe    C    A        0      0        2 
  23   chr23_25472467     ZGre    C    A        0      0        2 
  23   chr23_25472467     ZHar    C    A        0      0        2 
  23   chr23_25472467   Sample    C    A        0      0        2 
  23   chr23_25494410     AAsi    T    G        0      0        2 
  23   chr23_25494410     AKia    T    G        0      0        2 
  23   chr23_25494410     AOna    T    G        0      0        2 
  23   chr23_25494410     ASom    T    G        0      0        2 
  23   chr23_25494410     HCab    T    G        1      2        2 
  23   chr23_25494410     HPrz    T    G        1      2        2 
  23   chr23_25494410     ZBoe    T    G        0      0        2 
  23   chr23_25494410     ZGre    T    G        0      0        2 
  23   chr23_25494410     ZHar    T    G        0      0        2 
  23   chr23_25494410   Sample    T    G        0      0        2 
  23   chr23_25508176     AAsi    G    C        0      0        2 
  23   chr23_25508176     AKia    G    C        0      0        2 
  23   chr23_25508176     AOna    G    C        0      0        2 
  23   chr23_25508176     ASom    G    C        0      0        2 
  23   chr23_25508176     HCab    G    C        0      0        2 
  23   chr23_25508176     HPrz    G    C        0      0        2 
  23   chr23_25508176     ZBoe    G    C        0      0        2 
  23   chr23_25508176     ZGre    G    C        1      2        2 
  23   chr23_25508176     ZHar    G    C        0      0        2 
  23   chr23_25508176   Sample    G    C        0      0        2 
  23   chr23_25514906     AAsi    G    T        0      0        2 
  23   chr23_25514906     AKia    G    T        0      0        2 
  23   chr23_25514906     AOna    G    T        0      0        2 
  23   chr23_25514906     ASom    G    T        0      0        2 
  23   chr23_25514906     HCab    G    T        1      2        2 
  23   chr23_25514906     HPrz    G    T        1      2        2 
  23   chr23_25514906     ZBoe    G    T        0      0        2 
  23   chr23_25514906     ZGre    G    T        0      0        2 
  23   chr23_25514906     ZHar    G    T        0      0        2 
  23   chr23_25514906   Sample    G    T        0      0        2 
  23   chr23_25526711     AAsi    G    T        0      0        2 
  23   chr23_25526711     AKia    G    T        0      0        2 
  23   chr23_25526711     AOna    G    T        0      0        2 
  23   chr23_25526711     ASom    G    T        0      0        2 
  23   chr23_25526711     HCab    G    T        1      2        2 
  23   chr23_25526711     HPrz    G    T        1      2        2 
  23   chr23_25526711     ZBoe    G    T        0      0        2 
  23   chr23_25526711     ZGre    G    T        0      0        2 
  23   chr23_25526711     ZHar    G    T        0      0        2 
  23   chr23_25526711   Sample    G    T        0      0        2 
  23   chr23_25532432     AAsi    C    G        0      0        2 
  23   chr23_25532432     AKia    C    G        0      0        2 
  23   chr23_25532432     AOna    C    G        0      0        2 
  23   chr23_25532432     ASom    C    G        1      2        2 
  23   chr23_25532432     HCab    C    G        0      0        2 
  23   chr23_25532432     HPrz    C    G        0      0        2 
  23   chr23_25532432     ZBoe    C    G        0      0        2 
  23   chr23_25532432     ZGre    C    G        0      0        2 
  23   chr23_25532432     ZHar    C    G        0      0        2 
  23   chr23_25532432   Sample    C    G        0      0        2 
  23   chr23_25540825     AAsi    A    C        0      0        2 
  23   chr23_25540825     AKia    A    C        0      0        2 
  23   chr23_25540825     AOna    A    C        0      0        2 
  23   chr23_25540825     ASom    A    C        0      0        2 
  23   chr23_25540825     HCab    A    C        1      2        2 
  23   chr23_25540825     HPrz    A    C        1      2        2 
  23   chr23_25540825     ZBoe    A    C        0      0        2 
  23   chr23_25540825     ZGre    A    C        0      0        2 
  23   chr23_25540825     ZHar    A    C        0      0        2 
  23   chr23_25540825   Sample    A    C        0      0        2 
  23   chr23_25550632     AAsi    G    C        0      0        2 
  23   chr23_25550632     AKia    G    C        0      0        2 
  23   chr23_25550632     AOna    G    C        0      0        2 
  23   chr23_25550632     ASom    G    C        0      0        2 
  23   chr23_25550632     HCab    G    C        0      0        2 
  23   chr23_25550632     HPrz    G    C        0      0        2 
  23   chr23_25550632     ZBoe    G    C        0      0        2 
  23   chr23_25550632     ZGre    G    C        0      0        2 
  23   chr23_25550632     ZHar    G    C        1      2        2 
  23   chr23_25550632   Sample    G    C        0      0        2 
  23   chr23_25551414     AAsi    C    A        0      0        2 
  23   chr23_25551414     AKia    C    A        0      0        2 
  23   chr23_25551414     AOna    C    A        0      0        2 
  23   chr23_25551414     ASom    C    A        0      0        2 
  23   chr23_25551414     HCab    C    A        1      2        2 
  23   chr23_25551414     HPrz    C    A        1      2        2 
  23   chr23_25551414     ZBoe    C    A        0      0        2 
  23   chr23_25551414     ZGre    C    A        0      0        2 
  23   chr23_25551414     ZHar    C    A        0      0        2 
  23   chr23_25551414   Sample    C    A        0      0        2 
  23   chr23_25682410     AAsi    C    A        0      0        2 
  23   chr23_25682410     AKia    C    A        0      0        2 
  23   chr23_25682410     AOna    C    A        0      0        2 
  23   chr23_25682410     ASom    C    A        0      0        2 
  23   chr23_25682410     HCab    C    A        0      0        2 
  23   chr23_25682410     HPrz    C    A        1      2        2 
  23   chr23_25682410     ZBoe    C    A        0      0        2 
  23   chr23_25682410     ZGre    C    A        0      0        2 
  23   chr23_25682410     ZHar    C    A        0      0        2 
  23   chr23_25682410   Sample    C    A        0      0        2 
  23   chr23_25685529     AAsi    T    A        0      0        2 
  23   chr23_25685529     AKia    T    A        0      0        2 
  23   chr23_25685529     AOna    T    A        0      0        2 
  23   chr23_25685529     ASom    T    A        0      0        2 
  23   chr23_25685529     HCab    T    A        0      0        2 
  23   chr23_25685529     HPrz    T    A        0      0        2 
  23   chr23_25685529     ZBoe    T    A      0.5      1        2 
  23   chr23_25685529     ZGre    T    A        0      0        2 
  23   chr23_25685529     ZHar    T    A        0      0        2 
  23   chr23_25685529   Sample    T    A        0      0        2 
  23   chr23_25713387     AAsi    G    C        0      0        2 
  23   chr23_25713387     AKia    G    C        1      2        2 
  23   chr23_25713387     AOna    G    C        1      2        2 
  23   chr23_25713387     ASom    G    C        0      0        2 
  23   chr23_25713387     HCab    G    C        0      0        2 
  23   chr23_25713387     HPrz    G    C        0      0        2 
  23   chr23_25713387     ZBoe    G    C        0      0        2 
  23   chr23_25713387     ZGre    G    C        0      0        2 
  23   chr23_25713387     ZHar    G    C        0      0        2 
  23   chr23_25713387   Sample    G    C        0      0        2 
  23   chr23_25744513     AAsi    T    G        0      0        2 
  23   chr23_25744513     AKia    T    G        0      0        2 
  23   chr23_25744513     AOna    T    G        0      0        2 
  23   chr23_25744513     ASom    T    G        0      0        2 
  23   chr23_25744513     HCab    T    G        0      0        2 
  23   chr23_25744513     HPrz    T    G        0      0        2 
  23   chr23_25744513     ZBoe    T    G        0      0        2 
  23   chr23_25744513     ZGre    T    G        1      2        2 
  23   chr23_25744513     ZHar    T    G        0      0        2 
  23   chr23_25744513   Sample    T    G        0      0        2 
  23   chr23_25747003     AAsi    A    C        0      0        2 
  23   chr23_25747003     AKia    A    C        0      0        2 
  23   chr23_25747003     AOna    A    C        0      0        2 
  23   chr23_25747003     ASom    A    C        0      0        2 
  23   chr23_25747003     HCab    A    C        1      2        2 
  23   chr23_25747003     HPrz    A    C        0      0        2 
  23   chr23_25747003     ZBoe    A    C        0      0        2 
  23   chr23_25747003     ZGre    A    C        0      0        2 
  23   chr23_25747003     ZHar    A    C        0      0        2 
  23   chr23_25747003   Sample    A    C        0      0        2 
  23   chr23_25772190     AAsi    A    T        0      0        2 
  23   chr23_25772190     AKia    A    T        1      2        2 
  23   chr23_25772190     AOna    A    T        1      2        2 
  23   chr23_25772190     ASom    A    T        0      0        2 
  23   chr23_25772190     HCab    A    T        0      0        2 
  23   chr23_25772190     HPrz    A    T        0      0        2 
  23   chr23_25772190     ZBoe    A    T        0      0        2 
  23   chr23_25772190     ZGre    A    T        0      0        2 
  23   chr23_25772190     ZHar    A    T        0      0        2 
  23   chr23_25772190   Sample    A    T        0      0        2 
  23   chr23_25775812     AAsi    T    A        0      0        2 
  23   chr23_25775812     AKia    T    A        0      0        2 
  23   chr23_25775812     AOna    T    A        0      0        2 
  23   chr23_25775812     ASom    T    A        0      0        2 
  23   chr23_25775812     HCab    T    A        0      0        2 
  23   chr23_25775812     HPrz    T    A        0      0        2 
  23   chr23_25775812     ZBoe    T    A        0      0        2 
  23   chr23_25775812     ZGre    T    A        1      2        2 
  23   chr23_25775812     ZHar    T    A        0      0        2 
  23   chr23_25775812   Sample    T    A        0      0        2 
  23   chr23_25780999     AAsi    T    G        0      0        2 
  23   chr23_25780999     AKia    T    G        0      0        2 
  23   chr23_25780999     AOna    T    G        0      0        2 
  23   chr23_25780999     ASom    T    G        0      0        2 
  23   chr23_25780999     HCab    T    G        0      0        2 
  23   chr23_25780999     HPrz    T    G        0      0        2 
  23   chr23_25780999     ZBoe    T    G        1      2        2 
  23   chr23_25780999     ZGre    T    G        1      2        2 
  23   chr23_25780999     ZHar    T    G        1      2        2 
  23   chr23_25780999   Sample    T    G        0      0        2 
  23   chr23_25782126     AAsi    T    A        0      0        2 
  23   chr23_25782126     AKia    T    A        0      0        2 
  23   chr23_25782126     AOna    T    A        0      0        2 
  23   chr23_25782126     ASom    T    A        0      0        2 
  23   chr23_25782126     HCab    T    A        1      2        2 
  23   chr23_25782126     HPrz    T    A        1      2        2 
  23   chr23_25782126     ZBoe    T    A        0      0        2 
  23   chr23_25782126     ZGre    T    A        0      0        2 
  23   chr23_25782126     ZHar    T    A        0      0        2 
  23   chr23_25782126   Sample    T    A        0      0        2 
  23   chr23_25792536     AAsi    T    A        0      0        2 
  23   chr23_25792536     AKia    T    A        0      0        2 
  23   chr23_25792536     AOna    T    A        0      0        2 
  23   chr23_25792536     ASom    T    A        1      2        2 
  23   chr23_25792536     HCab    T    A        0      0        2 
  23   chr23_25792536     HPrz    T    A        0      0        2 
  23   chr23_25792536     ZBoe    T    A        0      0        2 
  23   chr23_25792536     ZGre    T    A        0      0        2 
  23   chr23_25792536     ZHar    T    A        0      0        2 
  23   chr23_25792536   Sample    T    A        0      0        2 
  23   chr23_25794247     AAsi    C    A        0      0        2 
  23   chr23_25794247     AKia    C    A        0      0        2 
  23   chr23_25794247     AOna    C    A        0      0        2 
  23   chr23_25794247     ASom    C    A        0      0        2 
  23   chr23_25794247     HCab    C    A        0      0        2 
  23   chr23_25794247     HPrz    C    A        0      0        2 
  23   chr23_25794247     ZBoe    C    A        0      0        2 
  23   chr23_25794247     ZGre    C    A        0      0        2 
  23   chr23_25794247     ZHar    C    A      0.5      1        2 
  23   chr23_25794247   Sample    C    A        0      0        2 
  23   chr23_25817060     AAsi    G    C        0      0        2 
  23   chr23_25817060     AKia    G    C        1      2        2 
  23   chr23_25817060     AOna    G    C        1      2        2 
  23   chr23_25817060     ASom    G    C        0      0        2 
  23   chr23_25817060     HCab    G    C        0      0        2 
  23   chr23_25817060     HPrz    G    C        0      0        2 
  23   chr23_25817060     ZBoe    G    C        0      0        2 
  23   chr23_25817060     ZGre    G    C        0      0        2 
  23   chr23_25817060     ZHar    G    C        0      0        2 
  23   chr23_25817060   Sample    G    C        0      0        2 
  23   chr23_25825410     AAsi    G    C        0      0        2 
  23   chr23_25825410     AKia    G    C        1      2        2 
  23   chr23_25825410     AOna    G    C        1      2        2 
  23   chr23_25825410     ASom    G    C        0      0        2 
  23   chr23_25825410     HCab    G    C        0      0        2 
  23   chr23_25825410     HPrz    G    C        0      0        2 
  23   chr23_25825410     ZBoe    G    C        0      0        2 
  23   chr23_25825410     ZGre    G    C        0      0        2 
  23   chr23_25825410     ZHar    G    C        0      0        2 
  23   chr23_25825410   Sample    G    C        0      0        2 
  23   chr23_25828453     AAsi    T    G        0      0        2 
  23   chr23_25828453     AKia    T    G        0      0        2 
  23   chr23_25828453     AOna    T    G        0      0        2 
  23   chr23_25828453     ASom    T    G        0      0        2 
  23   chr23_25828453     HCab    T    G        0      0        2 
  23   chr23_25828453     HPrz    T    G        0      0        2 
  23   chr23_25828453     ZBoe    T    G        0      0        2 
  23   chr23_25828453     ZGre    T    G        1      2        2 
  23   chr23_25828453     ZHar    T    G        0      0        2 
  23   chr23_25828453   Sample    T    G        0      0        2 
  23   chr23_25873312     AAsi    C    G        0      0        2 
  23   chr23_25873312     AKia    C    G        0      0        2 
  23   chr23_25873312     AOna    C    G        0      0        2 
  23   chr23_25873312     ASom    C    G        0      0        2 
  23   chr23_25873312     HCab    C    G        1      2        2 
  23   chr23_25873312     HPrz    C    G        1      2        2 
  23   chr23_25873312     ZBoe    C    G        0      0        2 
  23   chr23_25873312     ZGre    C    G        0      0        2 
  23   chr23_25873312     ZHar    C    G        0      0        2 
  23   chr23_25873312   Sample    C    G        0      0        2 
  23   chr23_25895407     AAsi    T    A        0      0        2 
  23   chr23_25895407     AKia    T    A        1      2        2 
  23   chr23_25895407     AOna    T    A        0      0        2 
  23   chr23_25895407     ASom    T    A        0      0        2 
  23   chr23_25895407     HCab    T    A        0      0        2 
  23   chr23_25895407     HPrz    T    A        0      0        2 
  23   chr23_25895407     ZBoe    T    A        0      0        2 
  23   chr23_25895407     ZGre    T    A        0      0        2 
  23   chr23_25895407     ZHar    T    A        0      0        2 
  23   chr23_25895407   Sample    T    A        0      0        2 
  23   chr23_25918520     AAsi    A    T        0      0        2 
  23   chr23_25918520     AKia    A    T        0      0        2 
  23   chr23_25918520     AOna    A    T        0      0        2 
  23   chr23_25918520     ASom    A    T        0      0        2 
  23   chr23_25918520     HCab    A    T        0      0        2 
  23   chr23_25918520     HPrz    A    T        0      0        2 
  23   chr23_25918520     ZBoe    A    T        0      0        2 
  23   chr23_25918520     ZGre    A    T        0      0        2 
  23   chr23_25918520     ZHar    A    T      0.5      1        2 
  23   chr23_25918520   Sample    A    T        0      0        2 
  23   chr23_25919612     AAsi    G    T        0      0        2 
  23   chr23_25919612     AKia    G    T        0      0        2 
  23   chr23_25919612     AOna    G    T        0      0        2 
  23   chr23_25919612     ASom    G    T        0      0        2 
  23   chr23_25919612     HCab    G    T        0      0        2 
  23   chr23_25919612     HPrz    G    T        0      0        2 
  23   chr23_25919612     ZBoe    G    T        0      0        2 
  23   chr23_25919612     ZGre    G    T        1      2        2 
  23   chr23_25919612     ZHar    G    T        0      0        2 
  23   chr23_25919612   Sample    G    T        0      0        2 
  23   chr23_25947510     AAsi    C    G        0      0        2 
  23   chr23_25947510     AKia    C    G        0      0        2 
  23   chr23_25947510     AOna    C    G        0      0        2 
  23   chr23_25947510     ASom    C    G        0      0        2 
  23   chr23_25947510     HCab    C    G        0      0        2 
  23   chr23_25947510     HPrz    C    G        0      0        2 
  23   chr23_25947510     ZBoe    C    G        0      0        2 
  23   chr23_25947510     ZGre    C    G        1      2        2 
  23   chr23_25947510     ZHar    C    G        0      0        2 
  23   chr23_25947510   Sample    C    G        0      0        2 
  23   chr23_25948155     AAsi    G    C        0      0        2 
  23   chr23_25948155     AKia    G    C        1      2        2 
  23   chr23_25948155     AOna    G    C        1      2        2 
  23   chr23_25948155     ASom    G    C        0      0        2 
  23   chr23_25948155     HCab    G    C        0      0        2 
  23   chr23_25948155     HPrz    G    C        0      0        2 
  23   chr23_25948155     ZBoe    G    C        0      0        2 
  23   chr23_25948155     ZGre    G    C        0      0        2 
  23   chr23_25948155     ZHar    G    C        0      0        2 
  23   chr23_25948155   Sample    G    C        0      0        2 
  23   chr23_25953596     AAsi    G    C        0      0        2 
  23   chr23_25953596     AKia    G    C        0      0        2 
  23   chr23_25953596     AOna    G    C      0.5      1        2 
  23   chr23_25953596     ASom    G    C        0      0        2 
  23   chr23_25953596     HCab    G    C        0      0        2 
  23   chr23_25953596     HPrz    G    C        0      0        2 
  23   chr23_25953596     ZBoe    G    C        0      0        2 
  23   chr23_25953596     ZGre    G    C        0      0        2 
  23   chr23_25953596     ZHar    G    C        0      0        2 
  23   chr23_25953596   Sample    G    C        0      0        2 
  23   chr23_25973523     AAsi    C    A        0      0        2 
  23   chr23_25973523     AKia    C    A        0      0        2 
  23   chr23_25973523     AOna    C    A        0      0        2 
  23   chr23_25973523     ASom    C    A        0      0        2 
  23   chr23_25973523     HCab    C    A        1      2        2 
  23   chr23_25973523     HPrz    C    A        1      2        2 
  23   chr23_25973523     ZBoe    C    A        0      0        2 
  23   chr23_25973523     ZGre    C    A        0      0        2 
  23   chr23_25973523     ZHar    C    A        0      0        2 
  23   chr23_25973523   Sample    C    A        0      0        2 
  23   chr23_25974281     AAsi    A    T        0      0        2 
  23   chr23_25974281     AKia    A    T        0      0        2 
  23   chr23_25974281     AOna    A    T        0      0        2 
  23   chr23_25974281     ASom    A    T        1      2        2 
  23   chr23_25974281     HCab    A    T        0      0        2 
  23   chr23_25974281     HPrz    A    T        0      0        2 
  23   chr23_25974281     ZBoe    A    T        0      0        2 
  23   chr23_25974281     ZGre    A    T        0      0        2 
  23   chr23_25974281     ZHar    A    T        0      0        2 
  23   chr23_25974281   Sample    A    T        0      0        2 
  23   chr23_25981910     AAsi    G    T        1      2        2 
  23   chr23_25981910     AKia    G    T        0      0        2 
  23   chr23_25981910     AOna    G    T        0      0        2 
  23   chr23_25981910     ASom    G    T        0      0        2 
  23   chr23_25981910     HCab    G    T        0      0        2 
  23   chr23_25981910     HPrz    G    T        0      0        2 
  23   chr23_25981910     ZBoe    G    T        0      0        2 
  23   chr23_25981910     ZGre    G    T        0      0        2 
  23   chr23_25981910     ZHar    G    T        0      0        2 
  23   chr23_25981910   Sample    G    T        1      2        2 
  23   chr23_25983525     AAsi    G    C        0      0        2 
  23   chr23_25983525     AKia    G    C        0      0        2 
  23   chr23_25983525     AOna    G    C        0      0        2 
  23   chr23_25983525     ASom    G    C        0      0        2 
  23   chr23_25983525     HCab    G    C        0      0        2 
  23   chr23_25983525     HPrz    G    C        0      0        2 
  23   chr23_25983525     ZBoe    G    C        0      0        2 
  23   chr23_25983525     ZGre    G    C        0      0        2 
  23   chr23_25983525     ZHar    G    C      0.5      1        2 
  23   chr23_25983525   Sample    G    C        0      0        2 
  23   chr23_26040093     AAsi    G    T        0      0        2 
  23   chr23_26040093     AKia    G    T        0      0        2 
  23   chr23_26040093     AOna    G    T        0      0        2 
  23   chr23_26040093     ASom    G    T        0      0        2 
  23   chr23_26040093     HCab    G    T        1      2        2 
  23   chr23_26040093     HPrz    G    T        1      2        2 
  23   chr23_26040093     ZBoe    G    T        0      0        2 
  23   chr23_26040093     ZGre    G    T        0      0        2 
  23   chr23_26040093     ZHar    G    T        0      0        2 
  23   chr23_26040093   Sample    G    T        0      0        2 
  23   chr23_26051284     AAsi    G    C        0      0        2 
  23   chr23_26051284     AKia    G    C        0      0        2 
  23   chr23_26051284     AOna    G    C        0      0        2 
  23   chr23_26051284     ASom    G    C        0      0        2 
  23   chr23_26051284     HCab    G    C        0      0        2 
  23   chr23_26051284     HPrz    G    C        0      0        2 
  23   chr23_26051284     ZBoe    G    C        0      0        2 
  23   chr23_26051284     ZGre    G    C        0      0        2 
  23   chr23_26051284     ZHar    G    C        1      2        2 
  23   chr23_26051284   Sample    G    C        0      0        2 
  23   chr23_26051560     AAsi    C    G        0      0        2 
  23   chr23_26051560     AKia    C    G        0      0        2 
  23   chr23_26051560     AOna    C    G        0      0        2 
  23   chr23_26051560     ASom    C    G        0      0        2 
  23   chr23_26051560     HCab    C    G        0      0        2 
  23   chr23_26051560     HPrz    C    G        0      0        2 
  23   chr23_26051560     ZBoe    C    G        0      0        2 
  23   chr23_26051560     ZGre    C    G        1      2        2 
  23   chr23_26051560     ZHar    C    G        0      0        2 
  23   chr23_26051560   Sample    C    G        0      0        2 
  23   chr23_26062338     AAsi    A    C        0      0        2 
  23   chr23_26062338     AKia    A    C        0      0        2 
  23   chr23_26062338     AOna    A    C        0      0        2 
  23   chr23_26062338     ASom    A    C        0      0        2 
  23   chr23_26062338     HCab    A    C        0      0        2 
  23   chr23_26062338     HPrz    A    C        1      2        2 
  23   chr23_26062338     ZBoe    A    C        0      0        2 
  23   chr23_26062338     ZGre    A    C        0      0        2 
  23   chr23_26062338     ZHar    A    C        0      0        2 
  23   chr23_26062338   Sample    A    C        0      0        2 
  23   chr23_26077073     AAsi    T    G        0      0        2 
  23   chr23_26077073     AKia    T    G        0      0        2 
  23   chr23_26077073     AOna    T    G        0      0        2 
  23   chr23_26077073     ASom    T    G        0      0        2 
  23   chr23_26077073     HCab    T    G        1      2        2 
  23   chr23_26077073     HPrz    T    G        1      2        2 
  23   chr23_26077073     ZBoe    T    G        0      0        2 
  23   chr23_26077073     ZGre    T    G        0      0        2 
  23   chr23_26077073     ZHar    T    G        0      0        2 
  23   chr23_26077073   Sample    T    G        0      0        2 
  23   chr23_26112707     AAsi    T    G        0      0        2 
  23   chr23_26112707     AKia    T    G        0      0        2 
  23   chr23_26112707     AOna    T    G        0      0        2 
  23   chr23_26112707     ASom    T    G        0      0        2 
  23   chr23_26112707     HCab    T    G      0.5      1        2 
  23   chr23_26112707     HPrz    T    G        1      2        2 
  23   chr23_26112707     ZBoe    T    G        0      0        2 
  23   chr23_26112707     ZGre    T    G        0      0        2 
  23   chr23_26112707     ZHar    T    G        0      0        2 
  23   chr23_26112707   Sample    T    G        0      0        2 
  23   chr23_26131497     AAsi    C    A        0      0        2 
  23   chr23_26131497     AKia    C    A      0.5      1        2 
  23   chr23_26131497     AOna    C    A        1      2        2 
  23   chr23_26131497     ASom    C    A        0      0        2 
  23   chr23_26131497     HCab    C    A        0      0        2 
  23   chr23_26131497     HPrz    C    A        0      0        2 
  23   chr23_26131497     ZBoe    C    A        0      0        2 
  23   chr23_26131497     ZGre    C    A        0      0        2 
  23   chr23_26131497     ZHar    C    A        0      0        2 
  23   chr23_26131497   Sample    C    A        0      0        2 
  23   chr23_26196468     AAsi    C    A        0      0        2 
  23   chr23_26196468     AKia    C    A        0      0        2 
  23   chr23_26196468     AOna    C    A        0      0        2 
  23   chr23_26196468     ASom    C    A        0      0        2 
  23   chr23_26196468     HCab    C    A        0      0        2 
  23   chr23_26196468     HPrz    C    A        0      0        2 
  23   chr23_26196468     ZBoe    C    A        0      0        2 
  23   chr23_26196468     ZGre    C    A      0.5      1        2 
  23   chr23_26196468     ZHar    C    A        0      0        2 
  23   chr23_26196468   Sample    C    A        0      0        2 
  23   chr23_26198228     AAsi    T    G        0      0        2 
  23   chr23_26198228     AKia    T    G        0      0        2 
  23   chr23_26198228     AOna    T    G        0      0        2 
  23   chr23_26198228     ASom    T    G        0      0        2 
  23   chr23_26198228     HCab    T    G        1      2        2 
  23   chr23_26198228     HPrz    T    G        0      0        2 
  23   chr23_26198228     ZBoe    T    G        0      0        2 
  23   chr23_26198228     ZGre    T    G        0      0        2 
  23   chr23_26198228     ZHar    T    G        0      0        2 
  23   chr23_26198228   Sample    T    G        0      0        2 
  23   chr23_26230327     AAsi    A    T        0      0        2 
  23   chr23_26230327     AKia    A    T        0      0        2 
  23   chr23_26230327     AOna    A    T        1      2        2 
  23   chr23_26230327     ASom    A    T        0      0        2 
  23   chr23_26230327     HCab    A    T        0      0        2 
  23   chr23_26230327     HPrz    A    T        0      0        2 
  23   chr23_26230327     ZBoe    A    T        0      0        2 
  23   chr23_26230327     ZGre    A    T        0      0        2 
  23   chr23_26230327     ZHar    A    T        0      0        2 
  23   chr23_26230327   Sample    A    T        0      0        2 
  23   chr23_26238441     AAsi    G    T        1      2        2 
  23   chr23_26238441     AKia    G    T        0      0        2 
  23   chr23_26238441     AOna    G    T        0      0        2 
  23   chr23_26238441     ASom    G    T        0      0        2 
  23   chr23_26238441     HCab    G    T        0      0        2 
  23   chr23_26238441     HPrz    G    T        0      0        2 
  23   chr23_26238441     ZBoe    G    T        0      0        2 
  23   chr23_26238441     ZGre    G    T        0      0        2 
  23   chr23_26238441     ZHar    G    T        0      0        2 
  23   chr23_26238441   Sample    G    T        1      2        2 
  23   chr23_26242975     AAsi    G    T        0      0        2 
  23   chr23_26242975     AKia    G    T        0      0        2 
  23   chr23_26242975     AOna    G    T        0      0        2 
  23   chr23_26242975     ASom    G    T        0      0        2 
  23   chr23_26242975     HCab    G    T      0.5      1        2 
  23   chr23_26242975     HPrz    G    T        0      0        2 
  23   chr23_26242975     ZBoe    G    T        0      0        2 
  23   chr23_26242975     ZGre    G    T        0      0        2 
  23   chr23_26242975     ZHar    G    T        0      0        2 
  23   chr23_26242975   Sample    G    T        0      0        2 
  23   chr23_26250839     AAsi    G    C        0      0        2 
  23   chr23_26250839     AKia    G    C        0      0        2 
  23   chr23_26250839     AOna    G    C        0      0        2 
  23   chr23_26250839     ASom    G    C        0      0        2 
  23   chr23_26250839     HCab    G    C        1      2        2 
  23   chr23_26250839     HPrz    G    C        1      2        2 
  23   chr23_26250839     ZBoe    G    C        0      0        2 
  23   chr23_26250839     ZGre    G    C        0      0        2 
  23   chr23_26250839     ZHar    G    C        0      0        2 
  23   chr23_26250839   Sample    G    C        0      0        2 
  23   chr23_26255840     AAsi    G    C        0      0        2 
  23   chr23_26255840     AKia    G    C        0      0        2 
  23   chr23_26255840     AOna    G    C        0      0        2 
  23   chr23_26255840     ASom    G    C        0      0        2 
  23   chr23_26255840     HCab    G    C        0      0        2 
  23   chr23_26255840     HPrz    G    C        0      0        2 
  23   chr23_26255840     ZBoe    G    C        0      0        2 
  23   chr23_26255840     ZGre    G    C        0      0        2 
  23   chr23_26255840     ZHar    G    C      0.5      1        2 
  23   chr23_26255840   Sample    G    C        0      0        2 
  23   chr23_26271463     AAsi    C    G        1      2        2 
  23   chr23_26271463     AKia    C    G        0      0        2 
  23   chr23_26271463     AOna    C    G        0      0        2 
  23   chr23_26271463     ASom    C    G        1      2        2 
  23   chr23_26271463     HCab    C    G        0      0        2 
  23   chr23_26271463     HPrz    C    G        0      0        2 
  23   chr23_26271463     ZBoe    C    G        0      0        2 
  23   chr23_26271463     ZGre    C    G        0      0        2 
  23   chr23_26271463     ZHar    C    G        0      0        2 
  23   chr23_26271463   Sample    C    G        1      2        2 
  23   chr23_26299251     AAsi    C    A        0      0        2 
  23   chr23_26299251     AKia    C    A        0      0        2 
  23   chr23_26299251     AOna    C    A      0.5      1        2 
  23   chr23_26299251     ASom    C    A        0      0        2 
  23   chr23_26299251     HCab    C    A        0      0        2 
  23   chr23_26299251     HPrz    C    A        0      0        2 
  23   chr23_26299251     ZBoe    C    A        0      0        2 
  23   chr23_26299251     ZGre    C    A        0      0        2 
  23   chr23_26299251     ZHar    C    A        0      0        2 
  23   chr23_26299251   Sample    C    A        0      0        2 
  23   chr23_26300546     AAsi    A    C        0      0        2 
  23   chr23_26300546     AKia    A    C        0      0        2 
  23   chr23_26300546     AOna    A    C        0      0        2 
  23   chr23_26300546     ASom    A    C        0      0        2 
  23   chr23_26300546     HCab    A    C        0      0        2 
  23   chr23_26300546     HPrz    A    C        0      0        2 
  23   chr23_26300546     ZBoe    A    C        0      0        2 
  23   chr23_26300546     ZGre    A    C        0      0        2 
  23   chr23_26300546     ZHar    A    C      0.5      1        2 
  23   chr23_26300546   Sample    A    C        0      0        2 
  23   chr23_26321631     AAsi    T    G        1      2        2 
  23   chr23_26321631     AKia    T    G        0      0        2 
  23   chr23_26321631     AOna    T    G        0      0        2 
  23   chr23_26321631     ASom    T    G        1      2        2 
  23   chr23_26321631     HCab    T    G        0      0        2 
  23   chr23_26321631     HPrz    T    G        0      0        2 
  23   chr23_26321631     ZBoe    T    G        0      0        2 
  23   chr23_26321631     ZGre    T    G        0      0        2 
  23   chr23_26321631     ZHar    T    G        0      0        2 
  23   chr23_26321631   Sample    T    G        1      2        2 
  23   chr23_26330842     AAsi    A    C        0      0        2 
  23   chr23_26330842     AKia    A    C        0      0        2 
  23   chr23_26330842     AOna    A    C        0      0        2 
  23   chr23_26330842     ASom    A    C        0      0        2 
  23   chr23_26330842     HCab    A    C        0      0        2 
  23   chr23_26330842     HPrz    A    C        0      0        2 
  23   chr23_26330842     ZBoe    A    C        0      0        2 
  23   chr23_26330842     ZGre    A    C      0.5      1        2 
  23   chr23_26330842     ZHar    A    C        0      0        2 
  23   chr23_26330842   Sample    A    C        0      0        2 
  23   chr23_26345489     AAsi    G    C        1      2        2 
  23   chr23_26345489     AKia    G    C        0      0        2 
  23   chr23_26345489     AOna    G    C        0      0        2 
  23   chr23_26345489     ASom    G    C        0      0        2 
  23   chr23_26345489     HCab    G    C        0      0        2 
  23   chr23_26345489     HPrz    G    C        0      0        2 
  23   chr23_26345489     ZBoe    G    C        0      0        2 
  23   chr23_26345489     ZGre    G    C        0      0        2 
  23   chr23_26345489     ZHar    G    C        0      0        2 
  23   chr23_26345489   Sample    G    C        1      2        2 
  23   chr23_26346842     AAsi    T    G        0      0        2 
  23   chr23_26346842     AKia    T    G        0      0        2 
  23   chr23_26346842     AOna    T    G        0      0        2 
  23   chr23_26346842     ASom    T    G        0      0        2 
  23   chr23_26346842     HCab    T    G        0      0        2 
  23   chr23_26346842     HPrz    T    G        0      0        2 
  23   chr23_26346842     ZBoe    T    G        0      0        2 
  23   chr23_26346842     ZGre    T    G        0      0        2 
  23   chr23_26346842     ZHar    T    G      0.5      1        2 
  23   chr23_26346842   Sample    T    G        0      0        2 
  23   chr23_26346890     AAsi    G    C        0      0        2 
  23   chr23_26346890     AKia    G    C        1      2        2 
  23   chr23_26346890     AOna    G    C        0      0        2 
  23   chr23_26346890     ASom    G    C        0      0        2 
  23   chr23_26346890     HCab    G    C        0      0        2 
  23   chr23_26346890     HPrz    G    C        0      0        2 
  23   chr23_26346890     ZBoe    G    C        0      0        2 
  23   chr23_26346890     ZGre    G    C        0      0        2 
  23   chr23_26346890     ZHar    G    C        0      0        2 
  23   chr23_26346890   Sample    G    C        0      0        2 
  23   chr23_26347794     AAsi    T    G        0      0        2 
  23   chr23_26347794     AKia    T    G        0      0        2 
  23   chr23_26347794     AOna    T    G        0      0        2 
  23   chr23_26347794     ASom    T    G        0      0        2 
  23   chr23_26347794     HCab    T    G        0      0        2 
  23   chr23_26347794     HPrz    T    G        0      0        2 
  23   chr23_26347794     ZBoe    T    G        0      0        2 
  23   chr23_26347794     ZGre    T    G        0      0        2 
  23   chr23_26347794     ZHar    T    G        1      2        2 
  23   chr23_26347794   Sample    T    G        0      0        2 
  23   chr23_26347795     AAsi    T    G        0      0        2 
  23   chr23_26347795     AKia    T    G        0      0        2 
  23   chr23_26347795     AOna    T    G        0      0        2 
  23   chr23_26347795     ASom    T    G        0      0        2 
  23   chr23_26347795     HCab    T    G        0      0        2 
  23   chr23_26347795     HPrz    T    G        0      0        2 
  23   chr23_26347795     ZBoe    T    G        0      0        2 
  23   chr23_26347795     ZGre    T    G        0      0        2 
  23   chr23_26347795     ZHar    T    G        1      2        2 
  23   chr23_26347795   Sample    T    G        0      0        2 
  23   chr23_26377580     AAsi    T    A        0      0        2 
  23   chr23_26377580     AKia    T    A        0      0        2 
  23   chr23_26377580     AOna    T    A        0      0        2 
  23   chr23_26377580     ASom    T    A        0      0        2 
  23   chr23_26377580     HCab    T    A        1      2        2 
  23   chr23_26377580     HPrz    T    A        1      2        2 
  23   chr23_26377580     ZBoe    T    A        0      0        2 
  23   chr23_26377580     ZGre    T    A        0      0        2 
  23   chr23_26377580     ZHar    T    A        0      0        2 
  23   chr23_26377580   Sample    T    A        0      0        2 
  23   chr23_26411634     AAsi    C    G        0      0        2 
  23   chr23_26411634     AKia    C    G        0      0        2 
  23   chr23_26411634     AOna    C    G        0      0        2 
  23   chr23_26411634     ASom    C    G        0      0        2 
  23   chr23_26411634     HCab    C    G        0      0        2 
  23   chr23_26411634     HPrz    C    G      0.5      1        2 
  23   chr23_26411634     ZBoe    C    G        0      0        2 
  23   chr23_26411634     ZGre    C    G        0      0        2 
  23   chr23_26411634     ZHar    C    G        0      0        2 
  23   chr23_26411634   Sample    C    G        0      0        2 
  23   chr23_26414141     AAsi    C    G        0      0        2 
  23   chr23_26414141     AKia    C    G        0      0        2 
  23   chr23_26414141     AOna    C    G        0      0        2 
  23   chr23_26414141     ASom    C    G        0      0        2 
  23   chr23_26414141     HCab    C    G        0      0        2 
  23   chr23_26414141     HPrz    C    G        0      0        2 
  23   chr23_26414141     ZBoe    C    G      0.5      1        2 
  23   chr23_26414141     ZGre    C    G        0      0        2 
  23   chr23_26414141     ZHar    C    G        0      0        2 
  23   chr23_26414141   Sample    C    G        0      0        2 
  23   chr23_26414854     AAsi    G    T        0      0        2 
  23   chr23_26414854     AKia    G    T        0      0        2 
  23   chr23_26414854     AOna    G    T        0      0        2 
  23   chr23_26414854     ASom    G    T        0      0        2 
  23   chr23_26414854     HCab    G    T        0      0        2 
  23   chr23_26414854     HPrz    G    T        0      0        2 
  23   chr23_26414854     ZBoe    G    T        0      0        2 
  23   chr23_26414854     ZGre    G    T      0.5      1        2 
  23   chr23_26414854     ZHar    G    T        0      0        2 
  23   chr23_26414854   Sample    G    T        0      0        2 
  23   chr23_26434202     AAsi    G    T        1      2        2 
  23   chr23_26434202     AKia    G    T        0      0        2 
  23   chr23_26434202     AOna    G    T        0      0        2 
  23   chr23_26434202     ASom    G    T        1      2        2 
  23   chr23_26434202     HCab    G    T        0      0        2 
  23   chr23_26434202     HPrz    G    T        0      0        2 
  23   chr23_26434202     ZBoe    G    T        0      0        2 
  23   chr23_26434202     ZGre    G    T        0      0        2 
  23   chr23_26434202     ZHar    G    T        0      0        2 
  23   chr23_26434202   Sample    G    T        1      2        2 
  23   chr23_26438377     AAsi    C    G        0      0        2 
  23   chr23_26438377     AKia    C    G        0      0        2 
  23   chr23_26438377     AOna    C    G        0      0        2 
  23   chr23_26438377     ASom    C    G        0      0        2 
  23   chr23_26438377     HCab    C    G        0      0        2 
  23   chr23_26438377     HPrz    C    G        0      0        2 
  23   chr23_26438377     ZBoe    C    G      0.5      1        2 
  23   chr23_26438377     ZGre    C    G        0      0        2 
  23   chr23_26438377     ZHar    C    G        0      0        2 
  23   chr23_26438377   Sample    C    G        0      0        2 
  23   chr23_26448614     AAsi    A    T        0      0        2 
  23   chr23_26448614     AKia    A    T        0      0        2 
  23   chr23_26448614     AOna    A    T        0      0        2 
  23   chr23_26448614     ASom    A    T        0      0        2 
  23   chr23_26448614     HCab    A    T        0      0        2 
  23   chr23_26448614     HPrz    A    T        0      0        2 
  23   chr23_26448614     ZBoe    A    T        0      0        2 
  23   chr23_26448614     ZGre    A    T      0.5      1        2 
  23   chr23_26448614     ZHar    A    T        0      0        2 
  23   chr23_26448614   Sample    A    T        0      0        2 
  23   chr23_26462082     AAsi    C    G        0      0        2 
  23   chr23_26462082     AKia    C    G        0      0        2 
  23   chr23_26462082     AOna    C    G        0      0        2 
  23   chr23_26462082     ASom    C    G        0      0        2 
  23   chr23_26462082     HCab    C    G      0.5      1        2 
  23   chr23_26462082     HPrz    C    G        0      0        2 
  23   chr23_26462082     ZBoe    C    G        0      0        2 
  23   chr23_26462082     ZGre    C    G        0      0        2 
  23   chr23_26462082     ZHar    C    G        0      0        2 
  23   chr23_26462082   Sample    C    G        0      0        2 
  23   chr23_26465533     AAsi    C    G        0      0        2 
  23   chr23_26465533     AKia    C    G        0      0        2 
  23   chr23_26465533     AOna    C    G        0      0        2 
  23   chr23_26465533     ASom    C    G        0      0        2 
  23   chr23_26465533     HCab    C    G        0      0        2 
  23   chr23_26465533     HPrz    C    G        0      0        2 
  23   chr23_26465533     ZBoe    C    G      0.5      1        2 
  23   chr23_26465533     ZGre    C    G        0      0        2 
  23   chr23_26465533     ZHar    C    G        0      0        2 
  23   chr23_26465533   Sample    C    G        0      0        2 
  23   chr23_26473172     AAsi    A    T        0      0        2 
  23   chr23_26473172     AKia    A    T        0      0        2 
  23   chr23_26473172     AOna    A    T        0      0        2 
  23   chr23_26473172     ASom    A    T        0      0        2 
  23   chr23_26473172     HCab    A    T        1      2        2 
  23   chr23_26473172     HPrz    A    T        1      2        2 
  23   chr23_26473172     ZBoe    A    T        0      0        2 
  23   chr23_26473172     ZGre    A    T        0      0        2 
  23   chr23_26473172     ZHar    A    T        0      0        2 
  23   chr23_26473172   Sample    A    T        0      0        2 
  23   chr23_26481755     AAsi    C    A        0      0        2 
  23   chr23_26481755     AKia    C    A        0      0        2 
  23   chr23_26481755     AOna    C    A        0      0        2 
  23   chr23_26481755     ASom    C    A        0      0        2 
  23   chr23_26481755     HCab    C    A        0      0        2 
  23   chr23_26481755     HPrz    C    A        0      0        2 
  23   chr23_26481755     ZBoe    C    A      0.5      1        2 
  23   chr23_26481755     ZGre    C    A        0      0        2 
  23   chr23_26481755     ZHar    C    A        0      0        2 
  23   chr23_26481755   Sample    C    A        0      0        2 
  23   chr23_26482833     AAsi    C    G      0.5      1        2 
  23   chr23_26482833     AKia    C    G        0      0        2 
  23   chr23_26482833     AOna    C    G        0      0        2 
  23   chr23_26482833     ASom    C    G        0      0        2 
  23   chr23_26482833     HCab    C    G        0      0        2 
  23   chr23_26482833     HPrz    C    G        0      0        2 
  23   chr23_26482833     ZBoe    C    G        0      0        2 
  23   chr23_26482833     ZGre    C    G        0      0        2 
  23   chr23_26482833     ZHar    C    G        0      0        2 
  23   chr23_26482833   Sample    C    G        0      0        2 
  23   chr23_26494756     AAsi    C    G        0      0        2 
  23   chr23_26494756     AKia    C    G        0      0        2 
  23   chr23_26494756     AOna    C    G      0.5      1        2 
  23   chr23_26494756     ASom    C    G        0      0        2 
  23   chr23_26494756     HCab    C    G        0      0        2 
  23   chr23_26494756     HPrz    C    G        0      0        2 
  23   chr23_26494756     ZBoe    C    G        0      0        2 
  23   chr23_26494756     ZGre    C    G        0      0        2 
  23   chr23_26494756     ZHar    C    G        0      0        2 
  23   chr23_26494756   Sample    C    G        0      0        2 
  23   chr23_26498830     AAsi    T    G        0      0        2 
  23   chr23_26498830     AKia    T    G        0      0        2 
  23   chr23_26498830     AOna    T    G      0.5      1        2 
  23   chr23_26498830     ASom    T    G        0      0        2 
  23   chr23_26498830     HCab    T    G        0      0        2 
  23   chr23_26498830     HPrz    T    G        0      0        2 
  23   chr23_26498830     ZBoe    T    G        0      0        2 
  23   chr23_26498830     ZGre    T    G        0      0        2 
  23   chr23_26498830     ZHar    T    G        0      0        2 
  23   chr23_26498830   Sample    T    G        0      0        2 
  23   chr23_26500441     AAsi    G    C        0      0        2 
  23   chr23_26500441     AKia    G    C        0      0        2 
  23   chr23_26500441     AOna    G    C        0      0        2 
  23   chr23_26500441     ASom    G    C        0      0        2 
  23   chr23_26500441     HCab    G    C        0      0        2 
  23   chr23_26500441     HPrz    G    C        0      0        2 
  23   chr23_26500441     ZBoe    G    C      0.5      1        2 
  23   chr23_26500441     ZGre    G    C        0      0        2 
  23   chr23_26500441     ZHar    G    C        0      0        2 
  23   chr23_26500441   Sample    G    C        0      0        2 
  23   chr23_26511660     AAsi    G    C        0      0        2 
  23   chr23_26511660     AKia    G    C        0      0        2 
  23   chr23_26511660     AOna    G    C        0      0        2 
  23   chr23_26511660     ASom    G    C        0      0        2 
  23   chr23_26511660     HCab    G    C        0      0        2 
  23   chr23_26511660     HPrz    G    C        0      0        2 
  23   chr23_26511660     ZBoe    G    C      0.5      1        2 
  23   chr23_26511660     ZGre    G    C        0      0        2 
  23   chr23_26511660     ZHar    G    C        0      0        2 
  23   chr23_26511660   Sample    G    C        0      0        2 
  23   chr23_26551135     AAsi    C    A        0      0        2 
  23   chr23_26551135     AKia    C    A        0      0        2 
  23   chr23_26551135     AOna    C    A        0      0        2 
  23   chr23_26551135     ASom    C    A        0      0        2 
  23   chr23_26551135     HCab    C    A        0      0        2 
  23   chr23_26551135     HPrz    C    A        0      0        2 
  23   chr23_26551135     ZBoe    C    A        0      0        2 
  23   chr23_26551135     ZGre    C    A        1      2        2 
  23   chr23_26551135     ZHar    C    A        0      0        2 
  23   chr23_26551135   Sample    C    A        0      0        2 
  23   chr23_26576863     AAsi    C    G        0      0        2 
  23   chr23_26576863     AKia    C    G        0      0        2 
  23   chr23_26576863     AOna    C    G        0      0        2 
  23   chr23_26576863     ASom    C    G        0      0        2 
  23   chr23_26576863     HCab    C    G      0.5      1        2 
  23   chr23_26576863     HPrz    C    G        0      0        2 
  23   chr23_26576863     ZBoe    C    G        0      0        2 
  23   chr23_26576863     ZGre    C    G        0      0        2 
  23   chr23_26576863     ZHar    C    G        0      0        2 
  23   chr23_26576863   Sample    C    G        0      0        2 
  23   chr23_26585027     AAsi    G    C        0      0        2 
  23   chr23_26585027     AKia    G    C        0      0        2 
  23   chr23_26585027     AOna    G    C      0.5      1        2 
  23   chr23_26585027     ASom    G    C        0      0        2 
  23   chr23_26585027     HCab    G    C        0      0        2 
  23   chr23_26585027     HPrz    G    C        0      0        2 
  23   chr23_26585027     ZBoe    G    C        0      0        2 
  23   chr23_26585027     ZGre    G    C        0      0        2 
  23   chr23_26585027     ZHar    G    C        0      0        2 
  23   chr23_26585027   Sample    G    C        0      0        2 
  23   chr23_26586211     AAsi    C    G        0      0        2 
  23   chr23_26586211     AKia    C    G        0      0        2 
  23   chr23_26586211     AOna    C    G        0      0        2 
  23   chr23_26586211     ASom    C    G        0      0        2 
  23   chr23_26586211     HCab    C    G        0      0        2 
  23   chr23_26586211     HPrz    C    G        0      0        2 
  23   chr23_26586211     ZBoe    C    G        0      0        2 
  23   chr23_26586211     ZGre    C    G        0      0        2 
  23   chr23_26586211     ZHar    C    G        1      2        2 
  23   chr23_26586211   Sample    C    G        0      0        2 
  23   chr23_26603011     AAsi    A    C        0      0        2 
  23   chr23_26603011     AKia    A    C        0      0        2 
  23   chr23_26603011     AOna    A    C        0      0        2 
  23   chr23_26603011     ASom    A    C        0      0        2 
  23   chr23_26603011     HCab    A    C        0      0        2 
  23   chr23_26603011     HPrz    A    C        0      0        2 
  23   chr23_26603011     ZBoe    A    C        0      0        2 
  23   chr23_26603011     ZGre    A    C      0.5      1        2 
  23   chr23_26603011     ZHar    A    C        0      0        2 
  23   chr23_26603011   Sample    A    C        0      0        2 
  23   chr23_26611160     AAsi    G    C        0      0        2 
  23   chr23_26611160     AKia    G    C        0      0        2 
  23   chr23_26611160     AOna    G    C        0      0        2 
  23   chr23_26611160     ASom    G    C        0      0        2 
  23   chr23_26611160     HCab    G    C        1      2        2 
  23   chr23_26611160     HPrz    G    C        1      2        2 
  23   chr23_26611160     ZBoe    G    C        0      0        2 
  23   chr23_26611160     ZGre    G    C        0      0        2 
  23   chr23_26611160     ZHar    G    C        0      0        2 
  23   chr23_26611160   Sample    G    C        0      0        2 
  23   chr23_26615925     AAsi    G    T        0      0        2 
  23   chr23_26615925     AKia    G    T        0      0        2 
  23   chr23_26615925     AOna    G    T        0      0        2 
  23   chr23_26615925     ASom    G    T        0      0        2 
  23   chr23_26615925     HCab    G    T        0      0        2 
  23   chr23_26615925     HPrz    G    T        0      0        2 
  23   chr23_26615925     ZBoe    G    T        0      0        2 
  23   chr23_26615925     ZGre    G    T        1      2        2 
  23   chr23_26615925     ZHar    G    T        0      0        2 
  23   chr23_26615925   Sample    G    T        0      0        2 
  23   chr23_26617852     AAsi    A    C        0      0        2 
  23   chr23_26617852     AKia    A    C        0      0        2 
  23   chr23_26617852     AOna    A    C        0      0        2 
  23   chr23_26617852     ASom    A    C        0      0        2 
  23   chr23_26617852     HCab    A    C        0      0        2 
  23   chr23_26617852     HPrz    A    C        0      0        2 
  23   chr23_26617852     ZBoe    A    C        0      0        2 
  23   chr23_26617852     ZGre    A    C        1      2        2 
  23   chr23_26617852     ZHar    A    C        0      0        2 
  23   chr23_26617852   Sample    A    C        0      0        2 
  23   chr23_26650492     AAsi    T    G        0      0        2 
  23   chr23_26650492     AKia    T    G        0      0        2 
  23   chr23_26650492     AOna    T    G        0      0        2 
  23   chr23_26650492     ASom    T    G        0      0        2 
  23   chr23_26650492     HCab    T    G        1      2        2 
  23   chr23_26650492     HPrz    T    G        1      2        2 
  23   chr23_26650492     ZBoe    T    G        0      0        2 
  23   chr23_26650492     ZGre    T    G        0      0        2 
  23   chr23_26650492     ZHar    T    G        0      0        2 
  23   chr23_26650492   Sample    T    G        0      0        2 
  23   chr23_26653258     AAsi    T    G        0      0        2 
  23   chr23_26653258     AKia    T    G        0      0        2 
  23   chr23_26653258     AOna    T    G        0      0        2 
  23   chr23_26653258     ASom    T    G        0      0        2 
  23   chr23_26653258     HCab    T    G        0      0        2 
  23   chr23_26653258     HPrz    T    G        0      0        2 
  23   chr23_26653258     ZBoe    T    G        0      0        2 
  23   chr23_26653258     ZGre    T    G      0.5      1        2 
  23   chr23_26653258     ZHar    T    G        0      0        2 
  23   chr23_26653258   Sample    T    G        0      0        2 
  23   chr23_26662976     AAsi    C    G        0      0        2 
  23   chr23_26662976     AKia    C    G        0      0        2 
  23   chr23_26662976     AOna    C    G        0      0        2 
  23   chr23_26662976     ASom    C    G        0      0        2 
  23   chr23_26662976     HCab    C    G        0      0        2 
  23   chr23_26662976     HPrz    C    G        0      0        2 
  23   chr23_26662976     ZBoe    C    G      0.5      1        2 
  23   chr23_26662976     ZGre    C    G        0      0        2 
  23   chr23_26662976     ZHar    C    G        0      0        2 
  23   chr23_26662976   Sample    C    G        0      0        2 
  23   chr23_26700560     AAsi    G    C        0      0        2 
  23   chr23_26700560     AKia    G    C        0      0        2 
  23   chr23_26700560     AOna    G    C        0      0        2 
  23   chr23_26700560     ASom    G    C        0      0        2 
  23   chr23_26700560     HCab    G    C        0      0        2 
  23   chr23_26700560     HPrz    G    C        0      0        2 
  23   chr23_26700560     ZBoe    G    C        0      0        2 
  23   chr23_26700560     ZGre    G    C      0.5      1        2 
  23   chr23_26700560     ZHar    G    C        0      0        2 
  23   chr23_26700560   Sample    G    C        0      0        2 
  23   chr23_26700939     AAsi    A    C        0      0        2 
  23   chr23_26700939     AKia    A    C        0      0        2 
  23   chr23_26700939     AOna    A    C        0      0        2 
  23   chr23_26700939     ASom    A    C        0      0        2 
  23   chr23_26700939     HCab    A    C        0      0        2 
  23   chr23_26700939     HPrz    A    C        0      0        2 
  23   chr23_26700939     ZBoe    A    C        0      0        2 
  23   chr23_26700939     ZGre    A    C        0      0        2 
  23   chr23_26700939     ZHar    A    C        1      2        2 
  23   chr23_26700939   Sample    A    C        0      0        2 
  23   chr23_26705634     AAsi    G    T        0      0        2 
  23   chr23_26705634     AKia    G    T        0      0        2 
  23   chr23_26705634     AOna    G    T      0.5      1        2 
  23   chr23_26705634     ASom    G    T        0      0        2 
  23   chr23_26705634     HCab    G    T        0      0        2 
  23   chr23_26705634     HPrz    G    T        0      0        2 
  23   chr23_26705634     ZBoe    G    T        0      0        2 
  23   chr23_26705634     ZGre    G    T        0      0        2 
  23   chr23_26705634     ZHar    G    T        0      0        2 
  23   chr23_26705634   Sample    G    T        0      0        2 
  23   chr23_26720944     AAsi    G    T        1      2        2 
  23   chr23_26720944     AKia    G    T      0.5      1        2 
  23   chr23_26720944     AOna    G    T        0      0        2 
  23   chr23_26720944     ASom    G    T        1      2        2 
  23   chr23_26720944     HCab    G    T        0      0        2 
  23   chr23_26720944     HPrz    G    T        0      0        2 
  23   chr23_26720944     ZBoe    G    T        0      0        2 
  23   chr23_26720944     ZGre    G    T        0      0        2 
  23   chr23_26720944     ZHar    G    T        0      0        2 
  23   chr23_26720944   Sample    G    T        1      2        2 
  23   chr23_26733154     AAsi    T    A        0      0        2 
  23   chr23_26733154     AKia    T    A        0      0        2 
  23   chr23_26733154     AOna    T    A      0.5      1        2 
  23   chr23_26733154     ASom    T    A        0      0        2 
  23   chr23_26733154     HCab    T    A        0      0        2 
  23   chr23_26733154     HPrz    T    A        0      0        2 
  23   chr23_26733154     ZBoe    T    A        0      0        2 
  23   chr23_26733154     ZGre    T    A        0      0        2 
  23   chr23_26733154     ZHar    T    A        0      0        2 
  23   chr23_26733154   Sample    T    A        0      0        2 
  23   chr23_26752078     AAsi    G    C        0      0        2 
  23   chr23_26752078     AKia    G    C        0      0        2 
  23   chr23_26752078     AOna    G    C        0      0        2 
  23   chr23_26752078     ASom    G    C        0      0        2 
  23   chr23_26752078     HCab    G    C        0      0        2 
  23   chr23_26752078     HPrz    G    C        0      0        2 
  23   chr23_26752078     ZBoe    G    C        1      2        2 
  23   chr23_26752078     ZGre    G    C        0      0        2 
  23   chr23_26752078     ZHar    G    C        0      0        2 
  23   chr23_26752078   Sample    G    C        0      0        2 
  23   chr23_26777273     AAsi    T    A        0      0        2 
  23   chr23_26777273     AKia    T    A        0      0        2 
  23   chr23_26777273     AOna    T    A        0      0        2 
  23   chr23_26777273     ASom    T    A        0      0        2 
  23   chr23_26777273     HCab    T    A        1      2        2 
  23   chr23_26777273     HPrz    T    A        1      2        2 
  23   chr23_26777273     ZBoe    T    A        0      0        2 
  23   chr23_26777273     ZGre    T    A        0      0        2 
  23   chr23_26777273     ZHar    T    A        0      0        2 
  23   chr23_26777273   Sample    T    A        0      0        2 
  23   chr23_26784535     AAsi    T    G        0      0        2 
  23   chr23_26784535     AKia    T    G        0      0        2 
  23   chr23_26784535     AOna    T    G        0      0        2 
  23   chr23_26784535     ASom    T    G        0      0        2 
  23   chr23_26784535     HCab    T    G        0      0        2 
  23   chr23_26784535     HPrz    T    G        0      0        2 
  23   chr23_26784535     ZBoe    T    G        0      0        2 
  23   chr23_26784535     ZGre    T    G        0      0        2 
  23   chr23_26784535     ZHar    T    G        1      2        2 
  23   chr23_26784535   Sample    T    G        0      0        2 
  23   chr23_26798462     AAsi    G    C        0      0        2 
  23   chr23_26798462     AKia    G    C        1      2        2 
  23   chr23_26798462     AOna    G    C      0.5      1        2 
  23   chr23_26798462     ASom    G    C        0      0        2 
  23   chr23_26798462     HCab    G    C        0      0        2 
  23   chr23_26798462     HPrz    G    C        0      0        2 
  23   chr23_26798462     ZBoe    G    C        0      0        2 
  23   chr23_26798462     ZGre    G    C        0      0        2 
  23   chr23_26798462     ZHar    G    C        0      0        2 
  23   chr23_26798462   Sample    G    C        0      0        2 
  23   chr23_26820075     AAsi    C    G      0.5      1        2 
  23   chr23_26820075     AKia    C    G        0      0        2 
  23   chr23_26820075     AOna    C    G        0      0        2 
  23   chr23_26820075     ASom    C    G        0      0        2 
  23   chr23_26820075     HCab    C    G        0      0        2 
  23   chr23_26820075     HPrz    C    G        0      0        2 
  23   chr23_26820075     ZBoe    C    G        0      0        2 
  23   chr23_26820075     ZGre    C    G        0      0        2 
  23   chr23_26820075     ZHar    C    G        0      0        2 
  23   chr23_26820075   Sample    C    G        0      0        2 
  23   chr23_26830908     AAsi    T    G        0      0        2 
  23   chr23_26830908     AKia    T    G        0      0        2 
  23   chr23_26830908     AOna    T    G        0      0        2 
  23   chr23_26830908     ASom    T    G        0      0        2 
  23   chr23_26830908     HCab    T    G        0      0        2 
  23   chr23_26830908     HPrz    T    G        0      0        2 
  23   chr23_26830908     ZBoe    T    G        0      0        2 
  23   chr23_26830908     ZGre    T    G      0.5      1        2 
  23   chr23_26830908     ZHar    T    G        0      0        2 
  23   chr23_26830908   Sample    T    G        0      0        2 
  23   chr23_26835362     AAsi    G    C        0      0        2 
  23   chr23_26835362     AKia    G    C        0      0        2 
  23   chr23_26835362     AOna    G    C        0      0        2 
  23   chr23_26835362     ASom    G    C        0      0        2 
  23   chr23_26835362     HCab    G    C        1      2        2 
  23   chr23_26835362     HPrz    G    C        1      2        2 
  23   chr23_26835362     ZBoe    G    C        0      0        2 
  23   chr23_26835362     ZGre    G    C        0      0        2 
  23   chr23_26835362     ZHar    G    C        0      0        2 
  23   chr23_26835362   Sample    G    C        0      0        2 
  23   chr23_26904637     AAsi    A    C        0      0        2 
  23   chr23_26904637     AKia    A    C        0      0        2 
  23   chr23_26904637     AOna    A    C        0      0        2 
  23   chr23_26904637     ASom    A    C        0      0        2 
  23   chr23_26904637     HCab    A    C        1      2        2 
  23   chr23_26904637     HPrz    A    C        1      2        2 
  23   chr23_26904637     ZBoe    A    C        0      0        2 
  23   chr23_26904637     ZGre    A    C        0      0        2 
  23   chr23_26904637     ZHar    A    C        0      0        2 
  23   chr23_26904637   Sample    A    C        0      0        2 
  23   chr23_26918692     AAsi    G    T        0      0        2 
  23   chr23_26918692     AKia    G    T        0      0        2 
  23   chr23_26918692     AOna    G    T        0      0        2 
  23   chr23_26918692     ASom    G    T        0      0        2 
  23   chr23_26918692     HCab    G    T        1      2        2 
  23   chr23_26918692     HPrz    G    T        1      2        2 
  23   chr23_26918692     ZBoe    G    T        0      0        2 
  23   chr23_26918692     ZGre    G    T        0      0        2 
  23   chr23_26918692     ZHar    G    T        0      0        2 
  23   chr23_26918692   Sample    G    T        0      0        2 
  23   chr23_26925322     AAsi    A    C        0      0        2 
  23   chr23_26925322     AKia    A    C        0      0        2 
  23   chr23_26925322     AOna    A    C        0      0        2 
  23   chr23_26925322     ASom    A    C        0      0        2 
  23   chr23_26925322     HCab    A    C        1      2        2 
  23   chr23_26925322     HPrz    A    C        1      2        2 
  23   chr23_26925322     ZBoe    A    C        0      0        2 
  23   chr23_26925322     ZGre    A    C        0      0        2 
  23   chr23_26925322     ZHar    A    C        0      0        2 
  23   chr23_26925322   Sample    A    C        0      0        2 
  23   chr23_26937350     AAsi    C    A        0      0        2 
  23   chr23_26937350     AKia    C    A        0      0        2 
  23   chr23_26937350     AOna    C    A        0      0        2 
  23   chr23_26937350     ASom    C    A        0      0        2 
  23   chr23_26937350     HCab    C    A        0      0        2 
  23   chr23_26937350     HPrz    C    A        0      0        2 
  23   chr23_26937350     ZBoe    C    A        0      0        2 
  23   chr23_26937350     ZGre    C    A      0.5      1        2 
  23   chr23_26937350     ZHar    C    A        0      0        2 
  23   chr23_26937350   Sample    C    A        0      0        2 
  23   chr23_26951982     AAsi    A    C        0      0        2 
  23   chr23_26951982     AKia    A    C        0      0        2 
  23   chr23_26951982     AOna    A    C        0      0        2 
  23   chr23_26951982     ASom    A    C        0      0        2 
  23   chr23_26951982     HCab    A    C        0      0        2 
  23   chr23_26951982     HPrz    A    C        0      0        2 
  23   chr23_26951982     ZBoe    A    C        0      0        2 
  23   chr23_26951982     ZGre    A    C        0      0        2 
  23   chr23_26951982     ZHar    A    C        1      2        2 
  23   chr23_26951982   Sample    A    C        0      0        2 
  23   chr23_26964184     AAsi    A    C        0      0        2 
  23   chr23_26964184     AKia    A    C        0      0        2 
  23   chr23_26964184     AOna    A    C        0      0        2 
  23   chr23_26964184     ASom    A    C        0      0        2 
  23   chr23_26964184     HCab    A    C        0      0        2 
  23   chr23_26964184     HPrz    A    C        0      0        2 
  23   chr23_26964184     ZBoe    A    C      0.5      1        2 
  23   chr23_26964184     ZGre    A    C        0      0        2 
  23   chr23_26964184     ZHar    A    C        0      0        2 
  23   chr23_26964184   Sample    A    C        0      0        2 
  23   chr23_27006158     AAsi    G    C        0      0        2 
  23   chr23_27006158     AKia    G    C        0      0        2 
  23   chr23_27006158     AOna    G    C      0.5      1        2 
  23   chr23_27006158     ASom    G    C        0      0        2 
  23   chr23_27006158     HCab    G    C        0      0        2 
  23   chr23_27006158     HPrz    G    C        0      0        2 
  23   chr23_27006158     ZBoe    G    C        0      0        2 
  23   chr23_27006158     ZGre    G    C        0      0        2 
  23   chr23_27006158     ZHar    G    C        0      0        2 
  23   chr23_27006158   Sample    G    C        0      0        2 
  23   chr23_27010755     AAsi    C    A        0      0        2 
  23   chr23_27010755     AKia    C    A        0      0        2 
  23   chr23_27010755     AOna    C    A        0      0        2 
  23   chr23_27010755     ASom    C    A        0      0        2 
  23   chr23_27010755     HCab    C    A        1      2        2 
  23   chr23_27010755     HPrz    C    A        1      2        2 
  23   chr23_27010755     ZBoe    C    A        0      0        2 
  23   chr23_27010755     ZGre    C    A        0      0        2 
  23   chr23_27010755     ZHar    C    A        0      0        2 
  23   chr23_27010755   Sample    C    A        0      0        2 
  23   chr23_27047828     AAsi    C    A        0      0        2 
  23   chr23_27047828     AKia    C    A        0      0        2 
  23   chr23_27047828     AOna    C    A        0      0        2 
  23   chr23_27047828     ASom    C    A        0      0        2 
  23   chr23_27047828     HCab    C    A        0      0        2 
  23   chr23_27047828     HPrz    C    A        0      0        2 
  23   chr23_27047828     ZBoe    C    A        0      0        2 
  23   chr23_27047828     ZGre    C    A        0      0        2 
  23   chr23_27047828     ZHar    C    A        1      2        2 
  23   chr23_27047828   Sample    C    A        0      0        2 
  23   chr23_27117902     AAsi    C    A        0      0        2 
  23   chr23_27117902     AKia    C    A        0      0        2 
  23   chr23_27117902     AOna    C    A        0      0        2 
  23   chr23_27117902     ASom    C    A        0      0        2 
  23   chr23_27117902     HCab    C    A        0      0        2 
  23   chr23_27117902     HPrz    C    A        0      0        2 
  23   chr23_27117902     ZBoe    C    A        0      0        2 
  23   chr23_27117902     ZGre    C    A        0      0        2 
  23   chr23_27117902     ZHar    C    A      0.5      1        2 
  23   chr23_27117902   Sample    C    A        0      0        2 
  23   chr23_27126085     AAsi    C    A        0      0        2 
  23   chr23_27126085     AKia    C    A        1      2        2 
  23   chr23_27126085     AOna    C    A        0      0        2 
  23   chr23_27126085     ASom    C    A        0      0        2 
  23   chr23_27126085     HCab    C    A        0      0        2 
  23   chr23_27126085     HPrz    C    A        0      0        2 
  23   chr23_27126085     ZBoe    C    A        0      0        2 
  23   chr23_27126085     ZGre    C    A        0      0        2 
  23   chr23_27126085     ZHar    C    A        0      0        2 
  23   chr23_27126085   Sample    C    A        0      0        2 
  23   chr23_27153912     AAsi    C    G        0      0        2 
  23   chr23_27153912     AKia    C    G        0      0        2 
  23   chr23_27153912     AOna    C    G        0      0        2 
  23   chr23_27153912     ASom    C    G        0      0        2 
  23   chr23_27153912     HCab    C    G        1      2        2 
  23   chr23_27153912     HPrz    C    G        1      2        2 
  23   chr23_27153912     ZBoe    C    G        0      0        2 
  23   chr23_27153912     ZGre    C    G        0      0        2 
  23   chr23_27153912     ZHar    C    G        0      0        2 
  23   chr23_27153912   Sample    C    G        0      0        2 
  23   chr23_27156919     AAsi    A    T        0      0        2 
  23   chr23_27156919     AKia    A    T        0      0        2 
  23   chr23_27156919     AOna    A    T        0      0        2 
  23   chr23_27156919     ASom    A    T        0      0        2 
  23   chr23_27156919     HCab    A    T        0      0        2 
  23   chr23_27156919     HPrz    A    T        0      0        2 
  23   chr23_27156919     ZBoe    A    T        0      0        2 
  23   chr23_27156919     ZGre    A    T        0      0        2 
  23   chr23_27156919     ZHar    A    T        1      2        2 
  23   chr23_27156919   Sample    A    T        0      0        2 
  23   chr23_27158938     AAsi    T    A        0      0        2 
  23   chr23_27158938     AKia    T    A        0      0        2 
  23   chr23_27158938     AOna    T    A        0      0        2 
  23   chr23_27158938     ASom    T    A        0      0        2 
  23   chr23_27158938     HCab    T    A        1      2        2 
  23   chr23_27158938     HPrz    T    A        1      2        2 
  23   chr23_27158938     ZBoe    T    A        0      0        2 
  23   chr23_27158938     ZGre    T    A        0      0        2 
  23   chr23_27158938     ZHar    T    A        0      0        2 
  23   chr23_27158938   Sample    T    A        0      0        2 
  23   chr23_27203326     AAsi    G    C        0      0        2 
  23   chr23_27203326     AKia    G    C        0      0        2 
  23   chr23_27203326     AOna    G    C      0.5      1        2 
  23   chr23_27203326     ASom    G    C        0      0        2 
  23   chr23_27203326     HCab    G    C        0      0        2 
  23   chr23_27203326     HPrz    G    C        0      0        2 
  23   chr23_27203326     ZBoe    G    C        0      0        2 
  23   chr23_27203326     ZGre    G    C        0      0        2 
  23   chr23_27203326     ZHar    G    C        0      0        2 
  23   chr23_27203326   Sample    G    C        0      0        2 
  23   chr23_27226068     AAsi    G    T        0      0        2 
  23   chr23_27226068     AKia    G    T        0      0        2 
  23   chr23_27226068     AOna    G    T        0      0        2 
  23   chr23_27226068     ASom    G    T        0      0        2 
  23   chr23_27226068     HCab    G    T      0.5      1        2 
  23   chr23_27226068     HPrz    G    T      0.5      1        2 
  23   chr23_27226068     ZBoe    G    T        0      0        2 
  23   chr23_27226068     ZGre    G    T        0      0        2 
  23   chr23_27226068     ZHar    G    T        0      0        2 
  23   chr23_27226068   Sample    G    T        0      0        2 
  23   chr23_27229803     AAsi    A    C        0      0        2 
  23   chr23_27229803     AKia    A    C        1      2        2 
  23   chr23_27229803     AOna    A    C      0.5      1        2 
  23   chr23_27229803     ASom    A    C        0      0        2 
  23   chr23_27229803     HCab    A    C        0      0        2 
  23   chr23_27229803     HPrz    A    C        0      0        2 
  23   chr23_27229803     ZBoe    A    C        0      0        2 
  23   chr23_27229803     ZGre    A    C        0      0        2 
  23   chr23_27229803     ZHar    A    C        0      0        2 
  23   chr23_27229803   Sample    A    C        0      0        2 
  23   chr23_27307199     AAsi    C    A        0      0        2 
  23   chr23_27307199     AKia    C    A        1      2        2 
  23   chr23_27307199     AOna    C    A        0      0        2 
  23   chr23_27307199     ASom    C    A        0      0        2 
  23   chr23_27307199     HCab    C    A        0      0        2 
  23   chr23_27307199     HPrz    C    A        0      0        2 
  23   chr23_27307199     ZBoe    C    A        0      0        2 
  23   chr23_27307199     ZGre    C    A        0      0        2 
  23   chr23_27307199     ZHar    C    A        0      0        2 
  23   chr23_27307199   Sample    C    A        0      0        2 
  23   chr23_27311369     AAsi    G    T        0      0        2 
  23   chr23_27311369     AKia    G    T        0      0        2 
  23   chr23_27311369     AOna    G    T        0      0        2 
  23   chr23_27311369     ASom    G    T        0      0        2 
  23   chr23_27311369     HCab    G    T        1      2        2 
  23   chr23_27311369     HPrz    G    T        1      2        2 
  23   chr23_27311369     ZBoe    G    T        0      0        2 
  23   chr23_27311369     ZGre    G    T        0      0        2 
  23   chr23_27311369     ZHar    G    T        0      0        2 
  23   chr23_27311369   Sample    G    T        0      0        2 
  23   chr23_27356235     AAsi    T    A        0      0        2 
  23   chr23_27356235     AKia    T    A        0      0        2 
  23   chr23_27356235     AOna    T    A        0      0        2 
  23   chr23_27356235     ASom    T    A        0      0        2 
  23   chr23_27356235     HCab    T    A        0      0        2 
  23   chr23_27356235     HPrz    T    A        0      0        2 
  23   chr23_27356235     ZBoe    T    A      0.5      1        2 
  23   chr23_27356235     ZGre    T    A        0      0        2 
  23   chr23_27356235     ZHar    T    A        0      0        2 
  23   chr23_27356235   Sample    T    A        0      0        2 
  23   chr23_27396249     AAsi    A    C        0      0        2 
  23   chr23_27396249     AKia    A    C        0      0        2 
  23   chr23_27396249     AOna    A    C        0      0        2 
  23   chr23_27396249     ASom    A    C        0      0        2 
  23   chr23_27396249     HCab    A    C        1      2        2 
  23   chr23_27396249     HPrz    A    C        1      2        2 
  23   chr23_27396249     ZBoe    A    C        0      0        2 
  23   chr23_27396249     ZGre    A    C        0      0        2 
  23   chr23_27396249     ZHar    A    C        0      0        2 
  23   chr23_27396249   Sample    A    C        0      0        2 
  23   chr23_27403179     AAsi    C    A        0      0        2 
  23   chr23_27403179     AKia    C    A        0      0        2 
  23   chr23_27403179     AOna    C    A        0      0        2 
  23   chr23_27403179     ASom    C    A        0      0        2 
  23   chr23_27403179     HCab    C    A      0.5      1        2 
  23   chr23_27403179     HPrz    C    A        1      2        2 
  23   chr23_27403179     ZBoe    C    A        0      0        2 
  23   chr23_27403179     ZGre    C    A        0      0        2 
  23   chr23_27403179     ZHar    C    A        0      0        2 
  23   chr23_27403179   Sample    C    A        0      0        2 
  23   chr23_27405197     AAsi    C    G        0      0        2 
  23   chr23_27405197     AKia    C    G        0      0        2 
  23   chr23_27405197     AOna    C    G        0      0        2 
  23   chr23_27405197     ASom    C    G        0      0        2 
  23   chr23_27405197     HCab    C    G        0      0        2 
  23   chr23_27405197     HPrz    C    G        0      0        2 
  23   chr23_27405197     ZBoe    C    G      0.5      1        2 
  23   chr23_27405197     ZGre    C    G        0      0        2 
  23   chr23_27405197     ZHar    C    G        0      0        2 
  23   chr23_27405197   Sample    C    G        0      0        2 
  23   chr23_27407707     AAsi    G    C        0      0        2 
  23   chr23_27407707     AKia    G    C        0      0        2 
  23   chr23_27407707     AOna    G    C        0      0        2 
  23   chr23_27407707     ASom    G    C        0      0        2 
  23   chr23_27407707     HCab    G    C        0      0        2 
  23   chr23_27407707     HPrz    G    C        0      0        2 
  23   chr23_27407707     ZBoe    G    C        0      0        2 
  23   chr23_27407707     ZGre    G    C        0      0        2 
  23   chr23_27407707     ZHar    G    C      0.5      1        2 
  23   chr23_27407707   Sample    G    C        0      0        2 
  23   chr23_27420169     AAsi    C    A        0      0        2 
  23   chr23_27420169     AKia    C    A        1      2        2 
  23   chr23_27420169     AOna    C    A        1      2        2 
  23   chr23_27420169     ASom    C    A        0      0        2 
  23   chr23_27420169     HCab    C    A        0      0        2 
  23   chr23_27420169     HPrz    C    A        0      0        2 
  23   chr23_27420169     ZBoe    C    A        0      0        2 
  23   chr23_27420169     ZGre    C    A        0      0        2 
  23   chr23_27420169     ZHar    C    A        0      0        2 
  23   chr23_27420169   Sample    C    A        0      0        2 
  23   chr23_27473184     AAsi    C    A        0      0        2 
  23   chr23_27473184     AKia    C    A        0      0        2 
  23   chr23_27473184     AOna    C    A        0      0        2 
  23   chr23_27473184     ASom    C    A        0      0        2 
  23   chr23_27473184     HCab    C    A        0      0        2 
  23   chr23_27473184     HPrz    C    A        0      0        2 
  23   chr23_27473184     ZBoe    C    A        0      0        2 
  23   chr23_27473184     ZGre    C    A        0      0        2 
  23   chr23_27473184     ZHar    C    A        1      2        2 
  23   chr23_27473184   Sample    C    A        0      0        2 
  23   chr23_27489301     AAsi    T    G        0      0        2 
  23   chr23_27489301     AKia    T    G        0      0        2 
  23   chr23_27489301     AOna    T    G        0      0        2 
  23   chr23_27489301     ASom    T    G        0      0        2 
  23   chr23_27489301     HCab    T    G        0      0        2 
  23   chr23_27489301     HPrz    T    G        0      0        2 
  23   chr23_27489301     ZBoe    T    G      0.5      1        2 
  23   chr23_27489301     ZGre    T    G        0      0        2 
  23   chr23_27489301     ZHar    T    G        0      0        2 
  23   chr23_27489301   Sample    T    G        0      0        2 
  23   chr23_27490803     AAsi    C    G        0      0        2 
  23   chr23_27490803     AKia    C    G        1      2        2 
  23   chr23_27490803     AOna    C    G        1      2        2 
  23   chr23_27490803     ASom    C    G        0      0        2 
  23   chr23_27490803     HCab    C    G        0      0        2 
  23   chr23_27490803     HPrz    C    G        0      0        2 
  23   chr23_27490803     ZBoe    C    G        0      0        2 
  23   chr23_27490803     ZGre    C    G        0      0        2 
  23   chr23_27490803     ZHar    C    G        0      0        2 
  23   chr23_27490803   Sample    C    G        0      0        2 
  23   chr23_27494122     AAsi    T    G        0      0        2 
  23   chr23_27494122     AKia    T    G        0      0        2 
  23   chr23_27494122     AOna    T    G        0      0        2 
  23   chr23_27494122     ASom    T    G        0      0        2 
  23   chr23_27494122     HCab    T    G        0      0        2 
  23   chr23_27494122     HPrz    T    G        0      0        2 
  23   chr23_27494122     ZBoe    T    G        1      2        2 
  23   chr23_27494122     ZGre    T    G        0      0        2 
  23   chr23_27494122     ZHar    T    G        0      0        2 
  23   chr23_27494122   Sample    T    G        0      0        2 
  23   chr23_27517976     AAsi    C    A        0      0        2 
  23   chr23_27517976     AKia    C    A        0      0        2 
  23   chr23_27517976     AOna    C    A        0      0        2 
  23   chr23_27517976     ASom    C    A        0      0        2 
  23   chr23_27517976     HCab    C    A        0      0        2 
  23   chr23_27517976     HPrz    C    A        0      0        2 
  23   chr23_27517976     ZBoe    C    A        0      0        2 
  23   chr23_27517976     ZGre    C    A        1      2        2 
  23   chr23_27517976     ZHar    C    A        0      0        2 
  23   chr23_27517976   Sample    C    A        0      0        2 
  23   chr23_27518686     AAsi    T    G        0      0        2 
  23   chr23_27518686     AKia    T    G        0      0        2 
  23   chr23_27518686     AOna    T    G        0      0        2 
  23   chr23_27518686     ASom    T    G        0      0        2 
  23   chr23_27518686     HCab    T    G        0      0        2 
  23   chr23_27518686     HPrz    T    G        0      0        2 
  23   chr23_27518686     ZBoe    T    G      0.5      1        2 
  23   chr23_27518686     ZGre    T    G        0      0        2 
  23   chr23_27518686     ZHar    T    G        0      0        2 
  23   chr23_27518686   Sample    T    G        0      0        2 
  23   chr23_27521255     AAsi    T    A        0      0        2 
  23   chr23_27521255     AKia    T    A        0      0        2 
  23   chr23_27521255     AOna    T    A        0      0        2 
  23   chr23_27521255     ASom    T    A        0      0        2 
  23   chr23_27521255     HCab    T    A        1      2        2 
  23   chr23_27521255     HPrz    T    A        1      2        2 
  23   chr23_27521255     ZBoe    T    A        0      0        2 
  23   chr23_27521255     ZGre    T    A        0      0        2 
  23   chr23_27521255     ZHar    T    A        0      0        2 
  23   chr23_27521255   Sample    T    A        0      0        2 
  23   chr23_27544925     AAsi    T    G        0      0        2 
  23   chr23_27544925     AKia    T    G        0      0        2 
  23   chr23_27544925     AOna    T    G        0      0        2 
  23   chr23_27544925     ASom    T    G        0      0        2 
  23   chr23_27544925     HCab    T    G        1      2        2 
  23   chr23_27544925     HPrz    T    G        1      2        2 
  23   chr23_27544925     ZBoe    T    G        0      0        2 
  23   chr23_27544925     ZGre    T    G        0      0        2 
  23   chr23_27544925     ZHar    T    G        0      0        2 
  23   chr23_27544925   Sample    T    G        0      0        2 
  23   chr23_27575613     AAsi    G    C        0      0        2 
  23   chr23_27575613     AKia    G    C        0      0        2 
  23   chr23_27575613     AOna    G    C        0      0        2 
  23   chr23_27575613     ASom    G    C        0      0        2 
  23   chr23_27575613     HCab    G    C        0      0        2 
  23   chr23_27575613     HPrz    G    C        0      0        2 
  23   chr23_27575613     ZBoe    G    C        0      0        2 
  23   chr23_27575613     ZGre    G    C        0      0        2 
  23   chr23_27575613     ZHar    G    C        1      2        2 
  23   chr23_27575613   Sample    G    C        0      0        2 
  23   chr23_27608497     AAsi    C    A        1      2        2 
  23   chr23_27608497     AKia    C    A        0      0        2 
  23   chr23_27608497     AOna    C    A        0      0        2 
  23   chr23_27608497     ASom    C    A        1      2        2 
  23   chr23_27608497     HCab    C    A        0      0        2 
  23   chr23_27608497     HPrz    C    A        0      0        2 
  23   chr23_27608497     ZBoe    C    A        0      0        2 
  23   chr23_27608497     ZGre    C    A        0      0        2 
  23   chr23_27608497     ZHar    C    A        0      0        2 
  23   chr23_27608497   Sample    C    A        1      2        2 
  23   chr23_27610103     AAsi    G    C        0      0        2 
  23   chr23_27610103     AKia    G    C        1      2        2 
  23   chr23_27610103     AOna    G    C        0      0        2 
  23   chr23_27610103     ASom    G    C        0      0        2 
  23   chr23_27610103     HCab    G    C        0      0        2 
  23   chr23_27610103     HPrz    G    C        0      0        2 
  23   chr23_27610103     ZBoe    G    C        0      0        2 
  23   chr23_27610103     ZGre    G    C        0      0        2 
  23   chr23_27610103     ZHar    G    C        0      0        2 
  23   chr23_27610103   Sample    G    C        0      0        2 
  23   chr23_27610759     AAsi    T    A        0      0        2 
  23   chr23_27610759     AKia    T    A        1      2        2 
  23   chr23_27610759     AOna    T    A      0.5      1        2 
  23   chr23_27610759     ASom    T    A        0      0        2 
  23   chr23_27610759     HCab    T    A        1      2        2 
  23   chr23_27610759     HPrz    T    A        1      2        2 
  23   chr23_27610759     ZBoe    T    A        0      0        2 
  23   chr23_27610759     ZGre    T    A        0      0        2 
  23   chr23_27610759     ZHar    T    A        0      0        2 
  23   chr23_27610759   Sample    T    A        0      0        2 
  23   chr23_27635914     AAsi    T    G        0      0        2 
  23   chr23_27635914     AKia    T    G        0      0        2 
  23   chr23_27635914     AOna    T    G        0      0        2 
  23   chr23_27635914     ASom    T    G        0      0        2 
  23   chr23_27635914     HCab    T    G        0      0        2 
  23   chr23_27635914     HPrz    T    G        0      0        2 
  23   chr23_27635914     ZBoe    T    G        0      0        2 
  23   chr23_27635914     ZGre    T    G        0      0        2 
  23   chr23_27635914     ZHar    T    G      0.5      1        2 
  23   chr23_27635914   Sample    T    G        0      0        2 
  23   chr23_27646027     AAsi    C    A        0      0        2 
  23   chr23_27646027     AKia    C    A      0.5      1        2 
  23   chr23_27646027     AOna    C    A        0      0        2 
  23   chr23_27646027     ASom    C    A        0      0        2 
  23   chr23_27646027     HCab    C    A        0      0        2 
  23   chr23_27646027     HPrz    C    A        0      0        2 
  23   chr23_27646027     ZBoe    C    A        0      0        2 
  23   chr23_27646027     ZGre    C    A        0      0        2 
  23   chr23_27646027     ZHar    C    A        0      0        2 
  23   chr23_27646027   Sample    C    A        0      0        2 
  23   chr23_27654573     AAsi    A    T        0      0        2 
  23   chr23_27654573     AKia    A    T        0      0        2 
  23   chr23_27654573     AOna    A    T        0      0        2 
  23   chr23_27654573     ASom    A    T        0      0        2 
  23   chr23_27654573     HCab    A    T      0.5      1        2 
  23   chr23_27654573     HPrz    A    T        0      0        2 
  23   chr23_27654573     ZBoe    A    T        0      0        2 
  23   chr23_27654573     ZGre    A    T        0      0        2 
  23   chr23_27654573     ZHar    A    T        0      0        2 
  23   chr23_27654573   Sample    A    T        0      0        2 
  23   chr23_27657258     AAsi    C    G        0      0        2 
  23   chr23_27657258     AKia    C    G        0      0        2 
  23   chr23_27657258     AOna    C    G        0      0        2 
  23   chr23_27657258     ASom    C    G        0      0        2 
  23   chr23_27657258     HCab    C    G        0      0        2 
  23   chr23_27657258     HPrz    C    G        0      0        2 
  23   chr23_27657258     ZBoe    C    G        0      0        2 
  23   chr23_27657258     ZGre    C    G      0.5      1        2 
  23   chr23_27657258     ZHar    C    G        0      0        2 
  23   chr23_27657258   Sample    C    G        0      0        2 
  23   chr23_27689062     AAsi    G    T        0      0        2 
  23   chr23_27689062     AKia    G    T        0      0        2 
  23   chr23_27689062     AOna    G    T        0      0        2 
  23   chr23_27689062     ASom    G    T        0      0        2 
  23   chr23_27689062     HCab    G    T        1      2        2 
  23   chr23_27689062     HPrz    G    T        1      2        2 
  23   chr23_27689062     ZBoe    G    T        0      0        2 
  23   chr23_27689062     ZGre    G    T        0      0        2 
  23   chr23_27689062     ZHar    G    T        0      0        2 
  23   chr23_27689062   Sample    G    T        0      0        2 
  23   chr23_27691753     AAsi    G    T        0      0        2 
  23   chr23_27691753     AKia    G    T        0      0        2 
  23   chr23_27691753     AOna    G    T        0      0        2 
  23   chr23_27691753     ASom    G    T        0      0        2 
  23   chr23_27691753     HCab    G    T        1      2        2 
  23   chr23_27691753     HPrz    G    T        1      2        2 
  23   chr23_27691753     ZBoe    G    T        0      0        2 
  23   chr23_27691753     ZGre    G    T        0      0        2 
  23   chr23_27691753     ZHar    G    T        0      0        2 
  23   chr23_27691753   Sample    G    T        0      0        2 
  23   chr23_27702942     AAsi    C    A        0      0        2 
  23   chr23_27702942     AKia    C    A        0      0        2 
  23   chr23_27702942     AOna    C    A        0      0        2 
  23   chr23_27702942     ASom    C    A        0      0        2 
  23   chr23_27702942     HCab    C    A        0      0        2 
  23   chr23_27702942     HPrz    C    A        0      0        2 
  23   chr23_27702942     ZBoe    C    A        0      0        2 
  23   chr23_27702942     ZGre    C    A        0      0        2 
  23   chr23_27702942     ZHar    C    A      0.5      1        2 
  23   chr23_27702942   Sample    C    A        0      0        2 
  23   chr23_27741076     AAsi    G    C        0      0        2 
  23   chr23_27741076     AKia    G    C        0      0        2 
  23   chr23_27741076     AOna    G    C        0      0        2 
  23   chr23_27741076     ASom    G    C        0      0        2 
  23   chr23_27741076     HCab    G    C      0.5      1        2 
  23   chr23_27741076     HPrz    G    C        0      0        2 
  23   chr23_27741076     ZBoe    G    C        0      0        2 
  23   chr23_27741076     ZGre    G    C        0      0        2 
  23   chr23_27741076     ZHar    G    C        0      0        2 
  23   chr23_27741076   Sample    G    C        0      0        2 
  23   chr23_27742595     AAsi    A    C        0      0        2 
  23   chr23_27742595     AKia    A    C        0      0        2 
  23   chr23_27742595     AOna    A    C        0      0        2 
  23   chr23_27742595     ASom    A    C        0      0        2 
  23   chr23_27742595     HCab    A    C        1      2        2 
  23   chr23_27742595     HPrz    A    C        1      2        2 
  23   chr23_27742595     ZBoe    A    C        0      0        2 
  23   chr23_27742595     ZGre    A    C        0      0        2 
  23   chr23_27742595     ZHar    A    C        0      0        2 
  23   chr23_27742595   Sample    A    C        0      0        2 
  23   chr23_27750291     AAsi    C    G        0      0        2 
  23   chr23_27750291     AKia    C    G        1      2        2 
  23   chr23_27750291     AOna    C    G      0.5      1        2 
  23   chr23_27750291     ASom    C    G        0      0        2 
  23   chr23_27750291     HCab    C    G        0      0        2 
  23   chr23_27750291     HPrz    C    G        0      0        2 
  23   chr23_27750291     ZBoe    C    G        0      0        2 
  23   chr23_27750291     ZGre    C    G        0      0        2 
  23   chr23_27750291     ZHar    C    G        0      0        2 
  23   chr23_27750291   Sample    C    G        0      0        2 
  23   chr23_27757148     AAsi    A    T        0      0        2 
  23   chr23_27757148     AKia    A    T        0      0        2 
  23   chr23_27757148     AOna    A    T      0.5      1        2 
  23   chr23_27757148     ASom    A    T        0      0        2 
  23   chr23_27757148     HCab    A    T        0      0        2 
  23   chr23_27757148     HPrz    A    T        0      0        2 
  23   chr23_27757148     ZBoe    A    T        0      0        2 
  23   chr23_27757148     ZGre    A    T        0      0        2 
  23   chr23_27757148     ZHar    A    T        0      0        2 
  23   chr23_27757148   Sample    A    T        0      0        2 
  23   chr23_27759885     AAsi    C    A      0.5      1        2 
  23   chr23_27759885     AKia    C    A        0      0        2 
  23   chr23_27759885     AOna    C    A        0      0        2 
  23   chr23_27759885     ASom    C    A        0      0        2 
  23   chr23_27759885     HCab    C    A        0      0        2 
  23   chr23_27759885     HPrz    C    A        0      0        2 
  23   chr23_27759885     ZBoe    C    A        0      0        2 
  23   chr23_27759885     ZGre    C    A        0      0        2 
  23   chr23_27759885     ZHar    C    A        0      0        2 
  23   chr23_27759885   Sample    C    A        0      0        2 
  23   chr23_27760137     AAsi    G    C        0      0        2 
  23   chr23_27760137     AKia    G    C        0      0        2 
  23   chr23_27760137     AOna    G    C        0      0        2 
  23   chr23_27760137     ASom    G    C        0      0        2 
  23   chr23_27760137     HCab    G    C        0      0        2 
  23   chr23_27760137     HPrz    G    C      0.5      1        2 
  23   chr23_27760137     ZBoe    G    C        0      0        2 
  23   chr23_27760137     ZGre    G    C        0      0        2 
  23   chr23_27760137     ZHar    G    C        0      0        2 
  23   chr23_27760137   Sample    G    C        0      0        2 
  23   chr23_27760966     AAsi    G    C        0      0        2 
  23   chr23_27760966     AKia    G    C        0      0        2 
  23   chr23_27760966     AOna    G    C        0      0        2 
  23   chr23_27760966     ASom    G    C        0      0        2 
  23   chr23_27760966     HCab    G    C        0      0        2 
  23   chr23_27760966     HPrz    G    C      0.5      1        2 
  23   chr23_27760966     ZBoe    G    C        0      0        2 
  23   chr23_27760966     ZGre    G    C        0      0        2 
  23   chr23_27760966     ZHar    G    C        0      0        2 
  23   chr23_27760966   Sample    G    C        0      0        2 
  23   chr23_27768570     AAsi    T    G        1      2        2 
  23   chr23_27768570     AKia    T    G        0      0        2 
  23   chr23_27768570     AOna    T    G        0      0        2 
  23   chr23_27768570     ASom    T    G        1      2        2 
  23   chr23_27768570     HCab    T    G        0      0        2 
  23   chr23_27768570     HPrz    T    G        0      0        2 
  23   chr23_27768570     ZBoe    T    G        0      0        2 
  23   chr23_27768570     ZGre    T    G        0      0        2 
  23   chr23_27768570     ZHar    T    G        0      0        2 
  23   chr23_27768570   Sample    T    G        1      2        2 
  23   chr23_27773042     AAsi    A    T        0      0        2 
  23   chr23_27773042     AKia    A    T        0      0        2 
  23   chr23_27773042     AOna    A    T        0      0        2 
  23   chr23_27773042     ASom    A    T        0      0        2 
  23   chr23_27773042     HCab    A    T        1      2        2 
  23   chr23_27773042     HPrz    A    T        1      2        2 
  23   chr23_27773042     ZBoe    A    T        0      0        2 
  23   chr23_27773042     ZGre    A    T        0      0        2 
  23   chr23_27773042     ZHar    A    T        0      0        2 
  23   chr23_27773042   Sample    A    T        0      0        2 
  23   chr23_27806872     AAsi    G    T        0      0        2 
  23   chr23_27806872     AKia    G    T        1      2        2 
  23   chr23_27806872     AOna    G    T        0      0        2 
  23   chr23_27806872     ASom    G    T        0      0        2 
  23   chr23_27806872     HCab    G    T        0      0        2 
  23   chr23_27806872     HPrz    G    T        0      0        2 
  23   chr23_27806872     ZBoe    G    T        0      0        2 
  23   chr23_27806872     ZGre    G    T        0      0        2 
  23   chr23_27806872     ZHar    G    T        0      0        2 
  23   chr23_27806872   Sample    G    T        0      0        2 
  23   chr23_27811259     AAsi    A    C        0      0        2 
  23   chr23_27811259     AKia    A    C        0      0        2 
  23   chr23_27811259     AOna    A    C        0      0        2 
  23   chr23_27811259     ASom    A    C        0      0        2 
  23   chr23_27811259     HCab    A    C        0      0        2 
  23   chr23_27811259     HPrz    A    C        0      0        2 
  23   chr23_27811259     ZBoe    A    C        0      0        2 
  23   chr23_27811259     ZGre    A    C        0      0        2 
  23   chr23_27811259     ZHar    A    C        1      2        2 
  23   chr23_27811259   Sample    A    C        0      0        2 
  23   chr23_27821612     AAsi    A    T        0      0        2 
  23   chr23_27821612     AKia    A    T        0      0        2 
  23   chr23_27821612     AOna    A    T        0      0        2 
  23   chr23_27821612     ASom    A    T        0      0        2 
  23   chr23_27821612     HCab    A    T        1      2        2 
  23   chr23_27821612     HPrz    A    T        1      2        2 
  23   chr23_27821612     ZBoe    A    T        0      0        2 
  23   chr23_27821612     ZGre    A    T        0      0        2 
  23   chr23_27821612     ZHar    A    T        0      0        2 
  23   chr23_27821612   Sample    A    T        0      0        2 
  23   chr23_27828737     AAsi    A    T        1      2        2 
  23   chr23_27828737     AKia    A    T        1      2        2 
  23   chr23_27828737     AOna    A    T        0      0        2 
  23   chr23_27828737     ASom    A    T        1      2        2 
  23   chr23_27828737     HCab    A    T        0      0        2 
  23   chr23_27828737     HPrz    A    T        0      0        2 
  23   chr23_27828737     ZBoe    A    T        0      0        2 
  23   chr23_27828737     ZGre    A    T        0      0        2 
  23   chr23_27828737     ZHar    A    T        0      0        2 
  23   chr23_27828737   Sample    A    T        1      2        2 
  23   chr23_27837853     AAsi    C    G        0      0        2 
  23   chr23_27837853     AKia    C    G        0      0        2 
  23   chr23_27837853     AOna    C    G        0      0        2 
  23   chr23_27837853     ASom    C    G        0      0        2 
  23   chr23_27837853     HCab    C    G        0      0        2 
  23   chr23_27837853     HPrz    C    G        0      0        2 
  23   chr23_27837853     ZBoe    C    G        0      0        2 
  23   chr23_27837853     ZGre    C    G        0      0        2 
  23   chr23_27837853     ZHar    C    G      0.5      1        2 
  23   chr23_27837853   Sample    C    G        0      0        2 
  23   chr23_27879571     AAsi    G    T        0      0        2 
  23   chr23_27879571     AKia    G    T        0      0        2 
  23   chr23_27879571     AOna    G    T        0      0        2 
  23   chr23_27879571     ASom    G    T        1      2        2 
  23   chr23_27879571     HCab    G    T        0      0        2 
  23   chr23_27879571     HPrz    G    T        0      0        2 
  23   chr23_27879571     ZBoe    G    T        0      0        2 
  23   chr23_27879571     ZGre    G    T        0      0        2 
  23   chr23_27879571     ZHar    G    T        0      0        2 
  23   chr23_27879571   Sample    G    T        0      0        2 
  23   chr23_27902787     AAsi    A    C        0      0        2 
  23   chr23_27902787     AKia    A    C        0      0        2 
  23   chr23_27902787     AOna    A    C        0      0        2 
  23   chr23_27902787     ASom    A    C        0      0        2 
  23   chr23_27902787     HCab    A    C        1      2        2 
  23   chr23_27902787     HPrz    A    C        0      0        2 
  23   chr23_27902787     ZBoe    A    C        0      0        2 
  23   chr23_27902787     ZGre    A    C        0      0        2 
  23   chr23_27902787     ZHar    A    C        0      0        2 
  23   chr23_27902787   Sample    A    C        0      0        2 
  23   chr23_27927299     AAsi    T    G        0      0        2 
  23   chr23_27927299     AKia    T    G        0      0        2 
  23   chr23_27927299     AOna    T    G        0      0        2 
  23   chr23_27927299     ASom    T    G        0      0        2 
  23   chr23_27927299     HCab    T    G        0      0        2 
  23   chr23_27927299     HPrz    T    G      0.5      1        2 
  23   chr23_27927299     ZBoe    T    G        0      0        2 
  23   chr23_27927299     ZGre    T    G        0      0        2 
  23   chr23_27927299     ZHar    T    G        0      0        2 
  23   chr23_27927299   Sample    T    G        0      0        2 
  23   chr23_27928529     AAsi    C    A        0      0        2 
  23   chr23_27928529     AKia    C    A        0      0        2 
  23   chr23_27928529     AOna    C    A        0      0        2 
  23   chr23_27928529     ASom    C    A        0      0        2 
  23   chr23_27928529     HCab    C    A        1      2        2 
  23   chr23_27928529     HPrz    C    A        1      2        2 
  23   chr23_27928529     ZBoe    C    A        0      0        2 
  23   chr23_27928529     ZGre    C    A        0      0        2 
  23   chr23_27928529     ZHar    C    A        0      0        2 
  23   chr23_27928529   Sample    C    A        0      0        2 
  23   chr23_27962278     AAsi    C    G        0      0        2 
  23   chr23_27962278     AKia    C    G        0      0        2 
  23   chr23_27962278     AOna    C    G        0      0        2 
  23   chr23_27962278     ASom    C    G        0      0        2 
  23   chr23_27962278     HCab    C    G        0      0        2 
  23   chr23_27962278     HPrz    C    G        0      0        2 
  23   chr23_27962278     ZBoe    C    G        0      0        2 
  23   chr23_27962278     ZGre    C    G        1      2        2 
  23   chr23_27962278     ZHar    C    G        0      0        2 
  23   chr23_27962278   Sample    C    G        0      0        2 
  23   chr23_27976829     AAsi    G    C        0      0        2 
  23   chr23_27976829     AKia    G    C        0      0        2 
  23   chr23_27976829     AOna    G    C        0      0        2 
  23   chr23_27976829     ASom    G    C        0      0        2 
  23   chr23_27976829     HCab    G    C        0      0        2 
  23   chr23_27976829     HPrz    G    C        0      0        2 
  23   chr23_27976829     ZBoe    G    C      0.5      1        2 
  23   chr23_27976829     ZGre    G    C        0      0        2 
  23   chr23_27976829     ZHar    G    C        0      0        2 
  23   chr23_27976829   Sample    G    C        0      0        2 
  23   chr23_28002353     AAsi    C    A        0      0        2 
  23   chr23_28002353     AKia    C    A        0      0        2 
  23   chr23_28002353     AOna    C    A        0      0        2 
  23   chr23_28002353     ASom    C    A        0      0        2 
  23   chr23_28002353     HCab    C    A        1      2        2 
  23   chr23_28002353     HPrz    C    A        1      2        2 
  23   chr23_28002353     ZBoe    C    A        0      0        2 
  23   chr23_28002353     ZGre    C    A        0      0        2 
  23   chr23_28002353     ZHar    C    A        0      0        2 
  23   chr23_28002353   Sample    C    A        0      0        2 
  23   chr23_28100709     AAsi    G    T        0      0        2 
  23   chr23_28100709     AKia    G    T        0      0        2 
  23   chr23_28100709     AOna    G    T      0.5      1        2 
  23   chr23_28100709     ASom    G    T        0      0        2 
  23   chr23_28100709     HCab    G    T        0      0        2 
  23   chr23_28100709     HPrz    G    T        0      0        2 
  23   chr23_28100709     ZBoe    G    T        0      0        2 
  23   chr23_28100709     ZGre    G    T        0      0        2 
  23   chr23_28100709     ZHar    G    T        0      0        2 
  23   chr23_28100709   Sample    G    T        0      0        2 
  23   chr23_28108379     AAsi    A    T        0      0        2 
  23   chr23_28108379     AKia    A    T        0      0        2 
  23   chr23_28108379     AOna    A    T        0      0        2 
  23   chr23_28108379     ASom    A    T        0      0        2 
  23   chr23_28108379     HCab    A    T        1      2        2 
  23   chr23_28108379     HPrz    A    T        1      2        2 
  23   chr23_28108379     ZBoe    A    T        0      0        2 
  23   chr23_28108379     ZGre    A    T        0      0        2 
  23   chr23_28108379     ZHar    A    T        0      0        2 
  23   chr23_28108379   Sample    A    T        0      0        2 
  23   chr23_28111377     AAsi    G    T        0      0        2 
  23   chr23_28111377     AKia    G    T        0      0        2 
  23   chr23_28111377     AOna    G    T        0      0        2 
  23   chr23_28111377     ASom    G    T        0      0        2 
  23   chr23_28111377     HCab    G    T        1      2        2 
  23   chr23_28111377     HPrz    G    T        0      0        2 
  23   chr23_28111377     ZBoe    G    T        0      0        2 
  23   chr23_28111377     ZGre    G    T        0      0        2 
  23   chr23_28111377     ZHar    G    T        0      0        2 
  23   chr23_28111377   Sample    G    T        0      0        2 
  23   chr23_28130356     AAsi    T    G        0      0        2 
  23   chr23_28130356     AKia    T    G        0      0        2 
  23   chr23_28130356     AOna    T    G        0      0        2 
  23   chr23_28130356     ASom    T    G        0      0        2 
  23   chr23_28130356     HCab    T    G        1      2        2 
  23   chr23_28130356     HPrz    T    G        1      2        2 
  23   chr23_28130356     ZBoe    T    G        0      0        2 
  23   chr23_28130356     ZGre    T    G        0      0        2 
  23   chr23_28130356     ZHar    T    G        0      0        2 
  23   chr23_28130356   Sample    T    G        0      0        2 
  23   chr23_28148724     AAsi    G    C        0      0        2 
  23   chr23_28148724     AKia    G    C        0      0        2 
  23   chr23_28148724     AOna    G    C        0      0        2 
  23   chr23_28148724     ASom    G    C        0      0        2 
  23   chr23_28148724     HCab    G    C        1      2        2 
  23   chr23_28148724     HPrz    G    C        1      2        2 
  23   chr23_28148724     ZBoe    G    C        0      0        2 
  23   chr23_28148724     ZGre    G    C        0      0        2 
  23   chr23_28148724     ZHar    G    C        0      0        2 
  23   chr23_28148724   Sample    G    C        0      0        2 
  23   chr23_28156299     AAsi    A    T        0      0        2 
  23   chr23_28156299     AKia    A    T        0      0        2 
  23   chr23_28156299     AOna    A    T        0      0        2 
  23   chr23_28156299     ASom    A    T        0      0        2 
  23   chr23_28156299     HCab    A    T        0      0        2 
  23   chr23_28156299     HPrz    A    T        0      0        2 
  23   chr23_28156299     ZBoe    A    T      0.5      1        2 
  23   chr23_28156299     ZGre    A    T        0      0        2 
  23   chr23_28156299     ZHar    A    T        0      0        2 
  23   chr23_28156299   Sample    A    T        0      0        2 
  23   chr23_28160099     AAsi    T    A        0      0        2 
  23   chr23_28160099     AKia    T    A        0      0        2 
  23   chr23_28160099     AOna    T    A      0.5      1        2 
  23   chr23_28160099     ASom    T    A        0      0        2 
  23   chr23_28160099     HCab    T    A        0      0        2 
  23   chr23_28160099     HPrz    T    A        0      0        2 
  23   chr23_28160099     ZBoe    T    A        0      0        2 
  23   chr23_28160099     ZGre    T    A        0      0        2 
  23   chr23_28160099     ZHar    T    A        0      0        2 
  23   chr23_28160099   Sample    T    A        0      0        2 
  23   chr23_28186866     AAsi    T    G        0      0        2 
  23   chr23_28186866     AKia    T    G        0      0        2 
  23   chr23_28186866     AOna    T    G        0      0        2 
  23   chr23_28186866     ASom    T    G        0      0        2 
  23   chr23_28186866     HCab    T    G      0.5      1        2 
  23   chr23_28186866     HPrz    T    G        0      0        2 
  23   chr23_28186866     ZBoe    T    G        0      0        2 
  23   chr23_28186866     ZGre    T    G        0      0        2 
  23   chr23_28186866     ZHar    T    G        0      0        2 
  23   chr23_28186866   Sample    T    G        0      0        2 
  23   chr23_28190559     AAsi    T    A        0      0        2 
  23   chr23_28190559     AKia    T    A        0      0        2 
  23   chr23_28190559     AOna    T    A      0.5      1        2 
  23   chr23_28190559     ASom    T    A        0      0        2 
  23   chr23_28190559     HCab    T    A        0      0        2 
  23   chr23_28190559     HPrz    T    A        0      0        2 
  23   chr23_28190559     ZBoe    T    A        0      0        2 
  23   chr23_28190559     ZGre    T    A        0      0        2 
  23   chr23_28190559     ZHar    T    A        0      0        2 
  23   chr23_28190559   Sample    T    A        0      0        2 
  23   chr23_28198799     AAsi    G    C        0      0        2 
  23   chr23_28198799     AKia    G    C        0      0        2 
  23   chr23_28198799     AOna    G    C        0      0        2 
  23   chr23_28198799     ASom    G    C        0      0        2 
  23   chr23_28198799     HCab    G    C        0      0        2 
  23   chr23_28198799     HPrz    G    C        0      0        2 
  23   chr23_28198799     ZBoe    G    C        1      2        2 
  23   chr23_28198799     ZGre    G    C        0      0        2 
  23   chr23_28198799     ZHar    G    C        0      0        2 
  23   chr23_28198799   Sample    G    C        0      0        2 
  23   chr23_28202402     AAsi    C    A        0      0        2 
  23   chr23_28202402     AKia    C    A        0      0        2 
  23   chr23_28202402     AOna    C    A        0      0        2 
  23   chr23_28202402     ASom    C    A        0      0        2 
  23   chr23_28202402     HCab    C    A        0      0        2 
  23   chr23_28202402     HPrz    C    A        0      0        2 
  23   chr23_28202402     ZBoe    C    A        0      0        2 
  23   chr23_28202402     ZGre    C    A        0      0        2 
  23   chr23_28202402     ZHar    C    A      0.5      1        2 
  23   chr23_28202402   Sample    C    A        0      0        2 
  23   chr23_28230981     AAsi    C    G        0      0        2 
  23   chr23_28230981     AKia    C    G        0      0        2 
  23   chr23_28230981     AOna    C    G        0      0        2 
  23   chr23_28230981     ASom    C    G        0      0        2 
  23   chr23_28230981     HCab    C    G        1      2        2 
  23   chr23_28230981     HPrz    C    G        1      2        2 
  23   chr23_28230981     ZBoe    C    G        0      0        2 
  23   chr23_28230981     ZGre    C    G        0      0        2 
  23   chr23_28230981     ZHar    C    G        0      0        2 
  23   chr23_28230981   Sample    C    G        0      0        2 
  23   chr23_28237516     AAsi    T    A        0      0        2 
  23   chr23_28237516     AKia    T    A        0      0        2 
  23   chr23_28237516     AOna    T    A        0      0        2 
  23   chr23_28237516     ASom    T    A        0      0        2 
  23   chr23_28237516     HCab    T    A        1      2        2 
  23   chr23_28237516     HPrz    T    A        1      2        2 
  23   chr23_28237516     ZBoe    T    A        0      0        2 
  23   chr23_28237516     ZGre    T    A        0      0        2 
  23   chr23_28237516     ZHar    T    A        0      0        2 
  23   chr23_28237516   Sample    T    A        0      0        2 
  23   chr23_28247913     AAsi    A    C        0      0        2 
  23   chr23_28247913     AKia    A    C        0      0        2 
  23   chr23_28247913     AOna    A    C        0      0        2 
  23   chr23_28247913     ASom    A    C        0      0        2 
  23   chr23_28247913     HCab    A    C        1      2        2 
  23   chr23_28247913     HPrz    A    C        1      2        2 
  23   chr23_28247913     ZBoe    A    C        0      0        2 
  23   chr23_28247913     ZGre    A    C        0      0        2 
  23   chr23_28247913     ZHar    A    C        0      0        2 
  23   chr23_28247913   Sample    A    C        0      0        2 
  23   chr23_28249019     AAsi    T    G        0      0        2 
  23   chr23_28249019     AKia    T    G        0      0        2 
  23   chr23_28249019     AOna    T    G        0      0        2 
  23   chr23_28249019     ASom    T    G        0      0        2 
  23   chr23_28249019     HCab    T    G        0      0        2 
  23   chr23_28249019     HPrz    T    G        0      0        2 
  23   chr23_28249019     ZBoe    T    G        1      2        2 
  23   chr23_28249019     ZGre    T    G        0      0        2 
  23   chr23_28249019     ZHar    T    G        0      0        2 
  23   chr23_28249019   Sample    T    G        0      0        2 
  23   chr23_28254879     AAsi    T    G        0      0        2 
  23   chr23_28254879     AKia    T    G        0      0        2 
  23   chr23_28254879     AOna    T    G        0      0        2 
  23   chr23_28254879     ASom    T    G        0      0        2 
  23   chr23_28254879     HCab    T    G        1      2        2 
  23   chr23_28254879     HPrz    T    G        1      2        2 
  23   chr23_28254879     ZBoe    T    G        0      0        2 
  23   chr23_28254879     ZGre    T    G        0      0        2 
  23   chr23_28254879     ZHar    T    G        0      0        2 
  23   chr23_28254879   Sample    T    G        0      0        2 
  23   chr23_28267987     AAsi    G    C        0      0        2 
  23   chr23_28267987     AKia    G    C        0      0        2 
  23   chr23_28267987     AOna    G    C        0      0        2 
  23   chr23_28267987     ASom    G    C        0      0        2 
  23   chr23_28267987     HCab    G    C        1      2        2 
  23   chr23_28267987     HPrz    G    C        1      2        2 
  23   chr23_28267987     ZBoe    G    C        0      0        2 
  23   chr23_28267987     ZGre    G    C        0      0        2 
  23   chr23_28267987     ZHar    G    C        0      0        2 
  23   chr23_28267987   Sample    G    C        0      0        2 
  23   chr23_28289112     AAsi    C    A        0      0        2 
  23   chr23_28289112     AKia    C    A        0      0        2 
  23   chr23_28289112     AOna    C    A        0      0        2 
  23   chr23_28289112     ASom    C    A        0      0        2 
  23   chr23_28289112     HCab    C    A        1      2        2 
  23   chr23_28289112     HPrz    C    A        1      2        2 
  23   chr23_28289112     ZBoe    C    A        0      0        2 
  23   chr23_28289112     ZGre    C    A        0      0        2 
  23   chr23_28289112     ZHar    C    A        0      0        2 
  23   chr23_28289112   Sample    C    A        0      0        2 
  23   chr23_28314946     AAsi    T    A        0      0        2 
  23   chr23_28314946     AKia    T    A        0      0        2 
  23   chr23_28314946     AOna    T    A        0      0        2 
  23   chr23_28314946     ASom    T    A        0      0        2 
  23   chr23_28314946     HCab    T    A        0      0        2 
  23   chr23_28314946     HPrz    T    A        0      0        2 
  23   chr23_28314946     ZBoe    T    A      0.5      1        2 
  23   chr23_28314946     ZGre    T    A        0      0        2 
  23   chr23_28314946     ZHar    T    A        0      0        2 
  23   chr23_28314946   Sample    T    A        0      0        2 
  23   chr23_28321758     AAsi    G    C        0      0        2 
  23   chr23_28321758     AKia    G    C        0      0        2 
  23   chr23_28321758     AOna    G    C        0      0        2 
  23   chr23_28321758     ASom    G    C        0      0        2 
  23   chr23_28321758     HCab    G    C      0.5      1        2 
  23   chr23_28321758     HPrz    G    C        0      0        2 
  23   chr23_28321758     ZBoe    G    C        0      0        2 
  23   chr23_28321758     ZGre    G    C        0      0        2 
  23   chr23_28321758     ZHar    G    C        0      0        2 
  23   chr23_28321758   Sample    G    C        0      0        2 
  23   chr23_28343800     AAsi    C    G        0      0        2 
  23   chr23_28343800     AKia    C    G        0      0        2 
  23   chr23_28343800     AOna    C    G        0      0        2 
  23   chr23_28343800     ASom    C    G        1      2        2 
  23   chr23_28343800     HCab    C    G        0      0        2 
  23   chr23_28343800     HPrz    C    G        0      0        2 
  23   chr23_28343800     ZBoe    C    G        0      0        2 
  23   chr23_28343800     ZGre    C    G        0      0        2 
  23   chr23_28343800     ZHar    C    G        0      0        2 
  23   chr23_28343800   Sample    C    G        0      0        2 
  23   chr23_28375852     AAsi    T    G        0      0        2 
  23   chr23_28375852     AKia    T    G        0      0        2 
  23   chr23_28375852     AOna    T    G        0      0        2 
  23   chr23_28375852     ASom    T    G        0      0        2 
  23   chr23_28375852     HCab    T    G        0      0        2 
  23   chr23_28375852     HPrz    T    G        0      0        2 
  23   chr23_28375852     ZBoe    T    G        0      0        2 
  23   chr23_28375852     ZGre    T    G      0.5      1        2 
  23   chr23_28375852     ZHar    T    G        0      0        2 
  23   chr23_28375852   Sample    T    G        0      0        2 
  23   chr23_28382129     AAsi    T    G        0      0        2 
  23   chr23_28382129     AKia    T    G        0      0        2 
  23   chr23_28382129     AOna    T    G        0      0        2 
  23   chr23_28382129     ASom    T    G        1      2        2 
  23   chr23_28382129     HCab    T    G        0      0        2 
  23   chr23_28382129     HPrz    T    G        0      0        2 
  23   chr23_28382129     ZBoe    T    G        0      0        2 
  23   chr23_28382129     ZGre    T    G        0      0        2 
  23   chr23_28382129     ZHar    T    G        0      0        2 
  23   chr23_28382129   Sample    T    G        0      0        2 
  23   chr23_28393004     AAsi    C    A        0      0        2 
  23   chr23_28393004     AKia    C    A        0      0        2 
  23   chr23_28393004     AOna    C    A        0      0        2 
  23   chr23_28393004     ASom    C    A        0      0        2 
  23   chr23_28393004     HCab    C    A        1      2        2 
  23   chr23_28393004     HPrz    C    A        1      2        2 
  23   chr23_28393004     ZBoe    C    A        0      0        2 
  23   chr23_28393004     ZGre    C    A        0      0        2 
  23   chr23_28393004     ZHar    C    A        0      0        2 
  23   chr23_28393004   Sample    C    A        0      0        2 
  23   chr23_28394340     AAsi    G    C        0      0        2 
  23   chr23_28394340     AKia    G    C        0      0        2 
  23   chr23_28394340     AOna    G    C        0      0        2 
  23   chr23_28394340     ASom    G    C        0      0        2 
  23   chr23_28394340     HCab    G    C        1      2        2 
  23   chr23_28394340     HPrz    G    C        1      2        2 
  23   chr23_28394340     ZBoe    G    C        0      0        2 
  23   chr23_28394340     ZGre    G    C        0      0        2 
  23   chr23_28394340     ZHar    G    C        0      0        2 
  23   chr23_28394340   Sample    G    C        0      0        2 
  23   chr23_28404113     AAsi    A    C        0      0        2 
  23   chr23_28404113     AKia    A    C        0      0        2 
  23   chr23_28404113     AOna    A    C      0.5      1        2 
  23   chr23_28404113     ASom    A    C        0      0        2 
  23   chr23_28404113     HCab    A    C        0      0        2 
  23   chr23_28404113     HPrz    A    C        0      0        2 
  23   chr23_28404113     ZBoe    A    C        0      0        2 
  23   chr23_28404113     ZGre    A    C        0      0        2 
  23   chr23_28404113     ZHar    A    C        0      0        2 
  23   chr23_28404113   Sample    A    C        0      0        2 
  23   chr23_28412105     AAsi    C    G        0      0        2 
  23   chr23_28412105     AKia    C    G        0      0        2 
  23   chr23_28412105     AOna    C    G        0      0        2 
  23   chr23_28412105     ASom    C    G        0      0        2 
  23   chr23_28412105     HCab    C    G        1      2        2 
  23   chr23_28412105     HPrz    C    G        1      2        2 
  23   chr23_28412105     ZBoe    C    G        0      0        2 
  23   chr23_28412105     ZGre    C    G        0      0        2 
  23   chr23_28412105     ZHar    C    G        0      0        2 
  23   chr23_28412105   Sample    C    G        0      0        2 
  23   chr23_28412607     AAsi    T    G        0      0        2 
  23   chr23_28412607     AKia    T    G        0      0        2 
  23   chr23_28412607     AOna    T    G        0      0        2 
  23   chr23_28412607     ASom    T    G        0      0        2 
  23   chr23_28412607     HCab    T    G        0      0        2 
  23   chr23_28412607     HPrz    T    G        0      0        2 
  23   chr23_28412607     ZBoe    T    G        0      0        2 
  23   chr23_28412607     ZGre    T    G        0      0        2 
  23   chr23_28412607     ZHar    T    G      0.5      1        2 
  23   chr23_28412607   Sample    T    G        0      0        2 
  23   chr23_28413937     AAsi    A    C      0.5      1        2 
  23   chr23_28413937     AKia    A    C        0      0        2 
  23   chr23_28413937     AOna    A    C        0      0        2 
  23   chr23_28413937     ASom    A    C        0      0        2 
  23   chr23_28413937     HCab    A    C        0      0        2 
  23   chr23_28413937     HPrz    A    C        0      0        2 
  23   chr23_28413937     ZBoe    A    C        0      0        2 
  23   chr23_28413937     ZGre    A    C        0      0        2 
  23   chr23_28413937     ZHar    A    C        0      0        2 
  23   chr23_28413937   Sample    A    C        0      0        2 
  23   chr23_28426330     AAsi    C    G      0.5      1        2 
  23   chr23_28426330     AKia    C    G        0      0        2 
  23   chr23_28426330     AOna    C    G        0      0        2 
  23   chr23_28426330     ASom    C    G        0      0        2 
  23   chr23_28426330     HCab    C    G        0      0        2 
  23   chr23_28426330     HPrz    C    G        0      0        2 
  23   chr23_28426330     ZBoe    C    G        0      0        2 
  23   chr23_28426330     ZGre    C    G        0      0        2 
  23   chr23_28426330     ZHar    C    G        0      0        2 
  23   chr23_28426330   Sample    C    G        1      2        2 
  23   chr23_28448237     AAsi    C    G        0      0        2 
  23   chr23_28448237     AKia    C    G        0      0        2 
  23   chr23_28448237     AOna    C    G        0      0        2 
  23   chr23_28448237     ASom    C    G        0      0        2 
  23   chr23_28448237     HCab    C    G        0      0        2 
  23   chr23_28448237     HPrz    C    G        0      0        2 
  23   chr23_28448237     ZBoe    C    G        0      0        2 
  23   chr23_28448237     ZGre    C    G        0      0        2 
  23   chr23_28448237     ZHar    C    G      0.5      1        2 
  23   chr23_28448237   Sample    C    G        0      0        2 
  23   chr23_28466424     AAsi    A    T        0      0        2 
  23   chr23_28466424     AKia    A    T        0      0        2 
  23   chr23_28466424     AOna    A    T        0      0        2 
  23   chr23_28466424     ASom    A    T        0      0        2 
  23   chr23_28466424     HCab    A    T        0      0        2 
  23   chr23_28466424     HPrz    A    T        0      0        2 
  23   chr23_28466424     ZBoe    A    T      0.5      1        2 
  23   chr23_28466424     ZGre    A    T        0      0        2 
  23   chr23_28466424     ZHar    A    T        0      0        2 
  23   chr23_28466424   Sample    A    T        0      0        2 
  23   chr23_28468181     AAsi    G    T        0      0        2 
  23   chr23_28468181     AKia    G    T      0.5      1        2 
  23   chr23_28468181     AOna    G    T        0      0        2 
  23   chr23_28468181     ASom    G    T        0      0        2 
  23   chr23_28468181     HCab    G    T        0      0        2 
  23   chr23_28468181     HPrz    G    T        0      0        2 
  23   chr23_28468181     ZBoe    G    T        0      0        2 
  23   chr23_28468181     ZGre    G    T        0      0        2 
  23   chr23_28468181     ZHar    G    T        0      0        2 
  23   chr23_28468181   Sample    G    T        0      0        2 
  23   chr23_28476423     AAsi    G    C        0      0        2 
  23   chr23_28476423     AKia    G    C        0      0        2 
  23   chr23_28476423     AOna    G    C        0      0        2 
  23   chr23_28476423     ASom    G    C        0      0        2 
  23   chr23_28476423     HCab    G    C        0      0        2 
  23   chr23_28476423     HPrz    G    C        0      0        2 
  23   chr23_28476423     ZBoe    G    C        0      0        2 
  23   chr23_28476423     ZGre    G    C        0      0        2 
  23   chr23_28476423     ZHar    G    C        1      2        2 
  23   chr23_28476423   Sample    G    C        0      0        2 
  23   chr23_28478502     AAsi    T    G        1      2        2 
  23   chr23_28478502     AKia    T    G        0      0        2 
  23   chr23_28478502     AOna    T    G        0      0        2 
  23   chr23_28478502     ASom    T    G        1      2        2 
  23   chr23_28478502     HCab    T    G        0      0        2 
  23   chr23_28478502     HPrz    T    G        0      0        2 
  23   chr23_28478502     ZBoe    T    G        0      0        2 
  23   chr23_28478502     ZGre    T    G        0      0        2 
  23   chr23_28478502     ZHar    T    G        0      0        2 
  23   chr23_28478502   Sample    T    G        1      2        2 
  23   chr23_28479778     AAsi    T    A      0.5      1        2 
  23   chr23_28479778     AKia    T    A        0      0        2 
  23   chr23_28479778     AOna    T    A        0      0        2 
  23   chr23_28479778     ASom    T    A        0      0        2 
  23   chr23_28479778     HCab    T    A        0      0        2 
  23   chr23_28479778     HPrz    T    A        0      0        2 
  23   chr23_28479778     ZBoe    T    A        0      0        2 
  23   chr23_28479778     ZGre    T    A        0      0        2 
  23   chr23_28479778     ZHar    T    A        0      0        2 
  23   chr23_28479778   Sample    T    A        0      0        2 
  23   chr23_28485739     AAsi    A    T        0      0        2 
  23   chr23_28485739     AKia    A    T        0      0        2 
  23   chr23_28485739     AOna    A    T        0      0        2 
  23   chr23_28485739     ASom    A    T        0      0        2 
  23   chr23_28485739     HCab    A    T        1      2        2 
  23   chr23_28485739     HPrz    A    T        1      2        2 
  23   chr23_28485739     ZBoe    A    T        0      0        2 
  23   chr23_28485739     ZGre    A    T        0      0        2 
  23   chr23_28485739     ZHar    A    T        0      0        2 
  23   chr23_28485739   Sample    A    T        0      0        2 
  23   chr23_28488597     AAsi    C    A        0      0        2 
  23   chr23_28488597     AKia    C    A        0      0        2 
  23   chr23_28488597     AOna    C    A        0      0        2 
  23   chr23_28488597     ASom    C    A        0      0        2 
  23   chr23_28488597     HCab    C    A        0      0        2 
  23   chr23_28488597     HPrz    C    A        0      0        2 
  23   chr23_28488597     ZBoe    C    A        0      0        2 
  23   chr23_28488597     ZGre    C    A        1      2        2 
  23   chr23_28488597     ZHar    C    A        0      0        2 
  23   chr23_28488597   Sample    C    A        0      0        2 
  23   chr23_28492703     AAsi    A    C        0      0        2 
  23   chr23_28492703     AKia    A    C        0      0        2 
  23   chr23_28492703     AOna    A    C        0      0        2 
  23   chr23_28492703     ASom    A    C        0      0        2 
  23   chr23_28492703     HCab    A    C        0      0        2 
  23   chr23_28492703     HPrz    A    C        0      0        2 
  23   chr23_28492703     ZBoe    A    C      0.5      1        2 
  23   chr23_28492703     ZGre    A    C        0      0        2 
  23   chr23_28492703     ZHar    A    C        0      0        2 
  23   chr23_28492703   Sample    A    C        0      0        2 
  23   chr23_28503463     AAsi    G    C        0      0        2 
  23   chr23_28503463     AKia    G    C        1      2        2 
  23   chr23_28503463     AOna    G    C        0      0        2 
  23   chr23_28503463     ASom    G    C        0      0        2 
  23   chr23_28503463     HCab    G    C        0      0        2 
  23   chr23_28503463     HPrz    G    C        0      0        2 
  23   chr23_28503463     ZBoe    G    C        0      0        2 
  23   chr23_28503463     ZGre    G    C        0      0        2 
  23   chr23_28503463     ZHar    G    C        0      0        2 
  23   chr23_28503463   Sample    G    C        0      0        2 
  23   chr23_28541194     AAsi    T    G        0      0        2 
  23   chr23_28541194     AKia    T    G        0      0        2 
  23   chr23_28541194     AOna    T    G        0      0        2 
  23   chr23_28541194     ASom    T    G        0      0        2 
  23   chr23_28541194     HCab    T    G      0.5      1        2 
  23   chr23_28541194     HPrz    T    G        0      0        2 
  23   chr23_28541194     ZBoe    T    G        0      0        2 
  23   chr23_28541194     ZGre    T    G        0      0        2 
  23   chr23_28541194     ZHar    T    G        0      0        2 
  23   chr23_28541194   Sample    T    G        0      0        2 
  23   chr23_28548148     AAsi    T    A        0      0        2 
  23   chr23_28548148     AKia    T    A        0      0        2 
  23   chr23_28548148     AOna    T    A        0      0        2 
  23   chr23_28548148     ASom    T    A        0      0        2 
  23   chr23_28548148     HCab    T    A        0      0        2 
  23   chr23_28548148     HPrz    T    A      0.5      1        2 
  23   chr23_28548148     ZBoe    T    A        0      0        2 
  23   chr23_28548148     ZGre    T    A        0      0        2 
  23   chr23_28548148     ZHar    T    A        0      0        2 
  23   chr23_28548148   Sample    T    A        0      0        2 
  23   chr23_28563517     AAsi    A    C        0      0        2 
  23   chr23_28563517     AKia    A    C        0      0        2 
  23   chr23_28563517     AOna    A    C        0      0        2 
  23   chr23_28563517     ASom    A    C        0      0        2 
  23   chr23_28563517     HCab    A    C        1      2        2 
  23   chr23_28563517     HPrz    A    C        1      2        2 
  23   chr23_28563517     ZBoe    A    C        0      0        2 
  23   chr23_28563517     ZGre    A    C        0      0        2 
  23   chr23_28563517     ZHar    A    C        0      0        2 
  23   chr23_28563517   Sample    A    C        0      0        2 
  23   chr23_28586931     AAsi    C    G        0      0        2 
  23   chr23_28586931     AKia    C    G        0      0        2 
  23   chr23_28586931     AOna    C    G        0      0        2 
  23   chr23_28586931     ASom    C    G        0      0        2 
  23   chr23_28586931     HCab    C    G        0      0        2 
  23   chr23_28586931     HPrz    C    G        0      0        2 
  23   chr23_28586931     ZBoe    C    G        1      2        2 
  23   chr23_28586931     ZGre    C    G        1      2        2 
  23   chr23_28586931     ZHar    C    G        0      0        2 
  23   chr23_28586931   Sample    C    G        0      0        2 
  23   chr23_28592631     AAsi    T    G        0      0        2 
  23   chr23_28592631     AKia    T    G        0      0        2 
  23   chr23_28592631     AOna    T    G        0      0        2 
  23   chr23_28592631     ASom    T    G        0      0        2 
  23   chr23_28592631     HCab    T    G        0      0        2 
  23   chr23_28592631     HPrz    T    G        0      0        2 
  23   chr23_28592631     ZBoe    T    G      0.5      1        2 
  23   chr23_28592631     ZGre    T    G        0      0        2 
  23   chr23_28592631     ZHar    T    G        0      0        2 
  23   chr23_28592631   Sample    T    G        0      0        2 
  23   chr23_28597895     AAsi    G    T        0      0        2 
  23   chr23_28597895     AKia    G    T        0      0        2 
  23   chr23_28597895     AOna    G    T        0      0        2 
  23   chr23_28597895     ASom    G    T        0      0        2 
  23   chr23_28597895     HCab    G    T        0      0        2 
  23   chr23_28597895     HPrz    G    T        0      0        2 
  23   chr23_28597895     ZBoe    G    T      0.5      1        2 
  23   chr23_28597895     ZGre    G    T        0      0        2 
  23   chr23_28597895     ZHar    G    T        0      0        2 
  23   chr23_28597895   Sample    G    T        0      0        2 
  23   chr23_28614606     AAsi    T    A        0      0        2 
  23   chr23_28614606     AKia    T    A        0      0        2 
  23   chr23_28614606     AOna    T    A        0      0        2 
  23   chr23_28614606     ASom    T    A        1      2        2 
  23   chr23_28614606     HCab    T    A        0      0        2 
  23   chr23_28614606     HPrz    T    A        0      0        2 
  23   chr23_28614606     ZBoe    T    A        0      0        2 
  23   chr23_28614606     ZGre    T    A        0      0        2 
  23   chr23_28614606     ZHar    T    A        0      0        2 
  23   chr23_28614606   Sample    T    A        0      0        2 
  23   chr23_28630418     AAsi    C    G        0      0        2 
  23   chr23_28630418     AKia    C    G        0      0        2 
  23   chr23_28630418     AOna    C    G      0.5      1        2 
  23   chr23_28630418     ASom    C    G        0      0        2 
  23   chr23_28630418     HCab    C    G        0      0        2 
  23   chr23_28630418     HPrz    C    G        0      0        2 
  23   chr23_28630418     ZBoe    C    G        0      0        2 
  23   chr23_28630418     ZGre    C    G        0      0        2 
  23   chr23_28630418     ZHar    C    G        0      0        2 
  23   chr23_28630418   Sample    C    G        0      0        2 
  23   chr23_28657220     AAsi    G    C        0      0        2 
  23   chr23_28657220     AKia    G    C        0      0        2 
  23   chr23_28657220     AOna    G    C        0      0        2 
  23   chr23_28657220     ASom    G    C        0      0        2 
  23   chr23_28657220     HCab    G    C        0      0        2 
  23   chr23_28657220     HPrz    G    C        0      0        2 
  23   chr23_28657220     ZBoe    G    C        0      0        2 
  23   chr23_28657220     ZGre    G    C        1      2        2 
  23   chr23_28657220     ZHar    G    C        0      0        2 
  23   chr23_28657220   Sample    G    C        0      0        2 
  23   chr23_28674088     AAsi    A    C      0.5      1        2 
  23   chr23_28674088     AKia    A    C        0      0        2 
  23   chr23_28674088     AOna    A    C        0      0        2 
  23   chr23_28674088     ASom    A    C        0      0        2 
  23   chr23_28674088     HCab    A    C        0      0        2 
  23   chr23_28674088     HPrz    A    C        0      0        2 
  23   chr23_28674088     ZBoe    A    C        0      0        2 
  23   chr23_28674088     ZGre    A    C        0      0        2 
  23   chr23_28674088     ZHar    A    C        0      0        2 
  23   chr23_28674088   Sample    A    C        0      0        2 
  23   chr23_28700043     AAsi    C    G        0      0        2 
  23   chr23_28700043     AKia    C    G        0      0        2 
  23   chr23_28700043     AOna    C    G        0      0        2 
  23   chr23_28700043     ASom    C    G        0      0        2 
  23   chr23_28700043     HCab    C    G        0      0        2 
  23   chr23_28700043     HPrz    C    G        0      0        2 
  23   chr23_28700043     ZBoe    C    G        0      0        2 
  23   chr23_28700043     ZGre    C    G      0.5      1        2 
  23   chr23_28700043     ZHar    C    G        0      0        2 
  23   chr23_28700043   Sample    C    G        0      0        2 
  23   chr23_28704120     AAsi    C    A        0      0        2 
  23   chr23_28704120     AKia    C    A        0      0        2 
  23   chr23_28704120     AOna    C    A        0      0        2 
  23   chr23_28704120     ASom    C    A        0      0        2 
  23   chr23_28704120     HCab    C    A        0      0        2 
  23   chr23_28704120     HPrz    C    A        0      0        2 
  23   chr23_28704120     ZBoe    C    A      0.5      1        2 
  23   chr23_28704120     ZGre    C    A        0      0        2 
  23   chr23_28704120     ZHar    C    A        0      0        2 
  23   chr23_28704120   Sample    C    A        0      0        2 
  23   chr23_28704268     AAsi    C    A        0      0        2 
  23   chr23_28704268     AKia    C    A        0      0        2 
  23   chr23_28704268     AOna    C    A      0.5      1        2 
  23   chr23_28704268     ASom    C    A        0      0        2 
  23   chr23_28704268     HCab    C    A        0      0        2 
  23   chr23_28704268     HPrz    C    A        0      0        2 
  23   chr23_28704268     ZBoe    C    A        0      0        2 
  23   chr23_28704268     ZGre    C    A        0      0        2 
  23   chr23_28704268     ZHar    C    A        0      0        2 
  23   chr23_28704268   Sample    C    A        0      0        2 
  23   chr23_28752850     AAsi    T    G      0.5      1        2 
  23   chr23_28752850     AKia    T    G        0      0        2 
  23   chr23_28752850     AOna    T    G        0      0        2 
  23   chr23_28752850     ASom    T    G        0      0        2 
  23   chr23_28752850     HCab    T    G        0      0        2 
  23   chr23_28752850     HPrz    T    G        0      0        2 
  23   chr23_28752850     ZBoe    T    G        0      0        2 
  23   chr23_28752850     ZGre    T    G        0      0        2 
  23   chr23_28752850     ZHar    T    G        0      0        2 
  23   chr23_28752850   Sample    T    G        0      0        2 
  23   chr23_28768405     AAsi    G    T        0      0        2 
  23   chr23_28768405     AKia    G    T        0      0        2 
  23   chr23_28768405     AOna    G    T        0      0        2 
  23   chr23_28768405     ASom    G    T        0      0        2 
  23   chr23_28768405     HCab    G    T        1      2        2 
  23   chr23_28768405     HPrz    G    T        1      2        2 
  23   chr23_28768405     ZBoe    G    T        0      0        2 
  23   chr23_28768405     ZGre    G    T        0      0        2 
  23   chr23_28768405     ZHar    G    T        0      0        2 
  23   chr23_28768405   Sample    G    T        0      0        2 
  23   chr23_28791701     AAsi    C    A        0      0        2 
  23   chr23_28791701     AKia    C    A        0      0        2 
  23   chr23_28791701     AOna    C    A        0      0        2 
  23   chr23_28791701     ASom    C    A        0      0        2 
  23   chr23_28791701     HCab    C    A        0      0        2 
  23   chr23_28791701     HPrz    C    A        0      0        2 
  23   chr23_28791701     ZBoe    C    A        0      0        2 
  23   chr23_28791701     ZGre    C    A        0      0        2 
  23   chr23_28791701     ZHar    C    A        1      2        2 
  23   chr23_28791701   Sample    C    A        0      0        2 
  23   chr23_28796514     AAsi    A    C        1      2        2 
  23   chr23_28796514     AKia    A    C        0      0        2 
  23   chr23_28796514     AOna    A    C        0      0        2 
  23   chr23_28796514     ASom    A    C        1      2        2 
  23   chr23_28796514     HCab    A    C        0      0        2 
  23   chr23_28796514     HPrz    A    C        0      0        2 
  23   chr23_28796514     ZBoe    A    C        0      0        2 
  23   chr23_28796514     ZGre    A    C        0      0        2 
  23   chr23_28796514     ZHar    A    C        0      0        2 
  23   chr23_28796514   Sample    A    C        1      2        2 
  23   chr23_28837017     AAsi    G    C        1      2        2 
  23   chr23_28837017     AKia    G    C        0      0        2 
  23   chr23_28837017     AOna    G    C        0      0        2 
  23   chr23_28837017     ASom    G    C        1      2        2 
  23   chr23_28837017     HCab    G    C        1      2        2 
  23   chr23_28837017     HPrz    G    C        1      2        2 
  23   chr23_28837017     ZBoe    G    C        0      0        2 
  23   chr23_28837017     ZGre    G    C        0      0        2 
  23   chr23_28837017     ZHar    G    C        0      0        2 
  23   chr23_28837017   Sample    G    C        1      2        2 
  23   chr23_28867718     AAsi    T    A        1      2        2 
  23   chr23_28867718     AKia    T    A        0      0        2 
  23   chr23_28867718     AOna    T    A        0      0        2 
  23   chr23_28867718     ASom    T    A        1      2        2 
  23   chr23_28867718     HCab    T    A        0      0        2 
  23   chr23_28867718     HPrz    T    A        0      0        2 
  23   chr23_28867718     ZBoe    T    A        0      0        2 
  23   chr23_28867718     ZGre    T    A        0      0        2 
  23   chr23_28867718     ZHar    T    A        0      0        2 
  23   chr23_28867718   Sample    T    A        1      2        2 
  23   chr23_28869858     AAsi    T    A        0      0        2 
  23   chr23_28869858     AKia    T    A        0      0        2 
  23   chr23_28869858     AOna    T    A        0      0        2 
  23   chr23_28869858     ASom    T    A        0      0        2 
  23   chr23_28869858     HCab    T    A        1      2        2 
  23   chr23_28869858     HPrz    T    A        1      2        2 
  23   chr23_28869858     ZBoe    T    A        0      0        2 
  23   chr23_28869858     ZGre    T    A        0      0        2 
  23   chr23_28869858     ZHar    T    A        0      0        2 
  23   chr23_28869858   Sample    T    A        0      0        2 
  23   chr23_28892274     AAsi    A    C        0      0        2 
  23   chr23_28892274     AKia    A    C        0      0        2 
  23   chr23_28892274     AOna    A    C        0      0        2 
  23   chr23_28892274     ASom    A    C        0      0        2 
  23   chr23_28892274     HCab    A    C        0      0        2 
  23   chr23_28892274     HPrz    A    C        0      0        2 
  23   chr23_28892274     ZBoe    A    C        0      0        2 
  23   chr23_28892274     ZGre    A    C        1      2        2 
  23   chr23_28892274     ZHar    A    C        0      0        2 
  23   chr23_28892274   Sample    A    C        0      0        2 
  23   chr23_28911822     AAsi    G    T        0      0        2 
  23   chr23_28911822     AKia    G    T        0      0        2 
  23   chr23_28911822     AOna    G    T        0      0        2 
  23   chr23_28911822     ASom    G    T        0      0        2 
  23   chr23_28911822     HCab    G    T        0      0        2 
  23   chr23_28911822     HPrz    G    T        0      0        2 
  23   chr23_28911822     ZBoe    G    T      0.5      1        2 
  23   chr23_28911822     ZGre    G    T        0      0        2 
  23   chr23_28911822     ZHar    G    T        0      0        2 
  23   chr23_28911822   Sample    G    T        0      0        2 
  23   chr23_28912909     AAsi    A    T        0      0        2 
  23   chr23_28912909     AKia    A    T      0.5      1        2 
  23   chr23_28912909     AOna    A    T        0      0        2 
  23   chr23_28912909     ASom    A    T        0      0        2 
  23   chr23_28912909     HCab    A    T        0      0        2 
  23   chr23_28912909     HPrz    A    T        0      0        2 
  23   chr23_28912909     ZBoe    A    T        0      0        2 
  23   chr23_28912909     ZGre    A    T        0      0        2 
  23   chr23_28912909     ZHar    A    T        0      0        2 
  23   chr23_28912909   Sample    A    T        0      0        2 
  23   chr23_28925173     AAsi    C    A        0      0        2 
  23   chr23_28925173     AKia    C    A        0      0        2 
  23   chr23_28925173     AOna    C    A        0      0        2 
  23   chr23_28925173     ASom    C    A        0      0        2 
  23   chr23_28925173     HCab    C    A        0      0        2 
  23   chr23_28925173     HPrz    C    A        0      0        2 
  23   chr23_28925173     ZBoe    C    A        0      0        2 
  23   chr23_28925173     ZGre    C    A      0.5      1        2 
  23   chr23_28925173     ZHar    C    A        0      0        2 
  23   chr23_28925173   Sample    C    A        0      0        2 
  23   chr23_28946079     AAsi    C    G        0      0        2 
  23   chr23_28946079     AKia    C    G        0      0        2 
  23   chr23_28946079     AOna    C    G        0      0        2 
  23   chr23_28946079     ASom    C    G        1      2        2 
  23   chr23_28946079     HCab    C    G        0      0        2 
  23   chr23_28946079     HPrz    C    G        0      0        2 
  23   chr23_28946079     ZBoe    C    G        0      0        2 
  23   chr23_28946079     ZGre    C    G        0      0        2 
  23   chr23_28946079     ZHar    C    G        0      0        2 
  23   chr23_28946079   Sample    C    G        0      0        2 
  23   chr23_28962027     AAsi    A    T        0      0        2 
  23   chr23_28962027     AKia    A    T        0      0        2 
  23   chr23_28962027     AOna    A    T        0      0        2 
  23   chr23_28962027     ASom    A    T        0      0        2 
  23   chr23_28962027     HCab    A    T        0      0        2 
  23   chr23_28962027     HPrz    A    T        0      0        2 
  23   chr23_28962027     ZBoe    A    T        0      0        2 
  23   chr23_28962027     ZGre    A    T        1      2        2 
  23   chr23_28962027     ZHar    A    T        0      0        2 
  23   chr23_28962027   Sample    A    T        0      0        2 
  23   chr23_28994605     AAsi    T    A        0      0        2 
  23   chr23_28994605     AKia    T    A        0      0        2 
  23   chr23_28994605     AOna    T    A        0      0        2 
  23   chr23_28994605     ASom    T    A        0      0        2 
  23   chr23_28994605     HCab    T    A        1      2        2 
  23   chr23_28994605     HPrz    T    A        1      2        2 
  23   chr23_28994605     ZBoe    T    A        0      0        2 
  23   chr23_28994605     ZGre    T    A        0      0        2 
  23   chr23_28994605     ZHar    T    A        0      0        2 
  23   chr23_28994605   Sample    T    A        0      0        2 
  23   chr23_29022731     AAsi    T    G        0      0        2 
  23   chr23_29022731     AKia    T    G        1      2        2 
  23   chr23_29022731     AOna    T    G        1      2        2 
  23   chr23_29022731     ASom    T    G        0      0        2 
  23   chr23_29022731     HCab    T    G        0      0        2 
  23   chr23_29022731     HPrz    T    G        0      0        2 
  23   chr23_29022731     ZBoe    T    G        0      0        2 
  23   chr23_29022731     ZGre    T    G        0      0        2 
  23   chr23_29022731     ZHar    T    G        0      0        2 
  23   chr23_29022731   Sample    T    G        0      0        2 
  23   chr23_29028224     AAsi    T    A        0      0        2 
  23   chr23_29028224     AKia    T    A        0      0        2 
  23   chr23_29028224     AOna    T    A        0      0        2 
  23   chr23_29028224     ASom    T    A        0      0        2 
  23   chr23_29028224     HCab    T    A        0      0        2 
  23   chr23_29028224     HPrz    T    A        0      0        2 
  23   chr23_29028224     ZBoe    T    A        0      0        2 
  23   chr23_29028224     ZGre    T    A        0      0        2 
  23   chr23_29028224     ZHar    T    A        1      2        2 
  23   chr23_29028224   Sample    T    A        0      0        2 
  23   chr23_29046459     AAsi    T    G        0      0        2 
  23   chr23_29046459     AKia    T    G        0      0        2 
  23   chr23_29046459     AOna    T    G        1      2        2 
  23   chr23_29046459     ASom    T    G        0      0        2 
  23   chr23_29046459     HCab    T    G        0      0        2 
  23   chr23_29046459     HPrz    T    G        0      0        2 
  23   chr23_29046459     ZBoe    T    G        0      0        2 
  23   chr23_29046459     ZGre    T    G        0      0        2 
  23   chr23_29046459     ZHar    T    G        0      0        2 
  23   chr23_29046459   Sample    T    G        0      0        2 
  23   chr23_29064070     AAsi    C    G        0      0        2 
  23   chr23_29064070     AKia    C    G        0      0        2 
  23   chr23_29064070     AOna    C    G        0      0        2 
  23   chr23_29064070     ASom    C    G        0      0        2 
  23   chr23_29064070     HCab    C    G        0      0        2 
  23   chr23_29064070     HPrz    C    G        0      0        2 
  23   chr23_29064070     ZBoe    C    G        0      0        2 
  23   chr23_29064070     ZGre    C    G      0.5      1        2 
  23   chr23_29064070     ZHar    C    G        0      0        2 
  23   chr23_29064070   Sample    C    G        0      0        2 
  23   chr23_29066467     AAsi    C    A        0      0        2 
  23   chr23_29066467     AKia    C    A        0      0        2 
  23   chr23_29066467     AOna    C    A        0      0        2 
  23   chr23_29066467     ASom    C    A      0.5      1        2 
  23   chr23_29066467     HCab    C    A        0      0        2 
  23   chr23_29066467     HPrz    C    A        0      0        2 
  23   chr23_29066467     ZBoe    C    A        0      0        2 
  23   chr23_29066467     ZGre    C    A        0      0        2 
  23   chr23_29066467     ZHar    C    A        0      0        2 
  23   chr23_29066467   Sample    C    A        0      0        2 
  23   chr23_29072850     AAsi    A    C        1      2        2 
  23   chr23_29072850     AKia    A    C        0      0        2 
  23   chr23_29072850     AOna    A    C        0      0        2 
  23   chr23_29072850     ASom    A    C        1      2        2 
  23   chr23_29072850     HCab    A    C        0      0        2 
  23   chr23_29072850     HPrz    A    C        0      0        2 
  23   chr23_29072850     ZBoe    A    C        0      0        2 
  23   chr23_29072850     ZGre    A    C        0      0        2 
  23   chr23_29072850     ZHar    A    C        0      0        2 
  23   chr23_29072850   Sample    A    C        1      2        2 
  23   chr23_29079582     AAsi    G    T        0      0        2 
  23   chr23_29079582     AKia    G    T        0      0        2 
  23   chr23_29079582     AOna    G    T        0      0        2 
  23   chr23_29079582     ASom    G    T        0      0        2 
  23   chr23_29079582     HCab    G    T        1      2        2 
  23   chr23_29079582     HPrz    G    T        1      2        2 
  23   chr23_29079582     ZBoe    G    T        0      0        2 
  23   chr23_29079582     ZGre    G    T        0      0        2 
  23   chr23_29079582     ZHar    G    T        0      0        2 
  23   chr23_29079582   Sample    G    T        0      0        2 
  23   chr23_29081472     AAsi    G    C        0      0        2 
  23   chr23_29081472     AKia    G    C      0.5      1        2 
  23   chr23_29081472     AOna    G    C      0.5      1        2 
  23   chr23_29081472     ASom    G    C        0      0        2 
  23   chr23_29081472     HCab    G    C        0      0        2 
  23   chr23_29081472     HPrz    G    C        0      0        2 
  23   chr23_29081472     ZBoe    G    C        0      0        2 
  23   chr23_29081472     ZGre    G    C        0      0        2 
  23   chr23_29081472     ZHar    G    C        0      0        2 
  23   chr23_29081472   Sample    G    C        0      0        2 
  23   chr23_29097822     AAsi    A    T      0.5      1        2 
  23   chr23_29097822     AKia    A    T        0      0        2 
  23   chr23_29097822     AOna    A    T        0      0        2 
  23   chr23_29097822     ASom    A    T        1      2        2 
  23   chr23_29097822     HCab    A    T        0      0        2 
  23   chr23_29097822     HPrz    A    T        0      0        2 
  23   chr23_29097822     ZBoe    A    T        0      0        2 
  23   chr23_29097822     ZGre    A    T        0      0        2 
  23   chr23_29097822     ZHar    A    T        0      0        2 
  23   chr23_29097822   Sample    A    T        0      0        2 
  23   chr23_29103882     AAsi    C    G        0      0        2 
  23   chr23_29103882     AKia    C    G        0      0        2 
  23   chr23_29103882     AOna    C    G        0      0        2 
  23   chr23_29103882     ASom    C    G        0      0        2 
  23   chr23_29103882     HCab    C    G        1      2        2 
  23   chr23_29103882     HPrz    C    G        1      2        2 
  23   chr23_29103882     ZBoe    C    G        0      0        2 
  23   chr23_29103882     ZGre    C    G        0      0        2 
  23   chr23_29103882     ZHar    C    G        0      0        2 
  23   chr23_29103882   Sample    C    G        0      0        2 
  23   chr23_29133956     AAsi    C    G        0      0        2 
  23   chr23_29133956     AKia    C    G        0      0        2 
  23   chr23_29133956     AOna    C    G      0.5      1        2 
  23   chr23_29133956     ASom    C    G        0      0        2 
  23   chr23_29133956     HCab    C    G        0      0        2 
  23   chr23_29133956     HPrz    C    G        0      0        2 
  23   chr23_29133956     ZBoe    C    G        0      0        2 
  23   chr23_29133956     ZGre    C    G        0      0        2 
  23   chr23_29133956     ZHar    C    G        0      0        2 
  23   chr23_29133956   Sample    C    G        0      0        2 
  23   chr23_29139274     AAsi    G    T        0      0        2 
  23   chr23_29139274     AKia    G    T        0      0        2 
  23   chr23_29139274     AOna    G    T        0      0        2 
  23   chr23_29139274     ASom    G    T        0      0        2 
  23   chr23_29139274     HCab    G    T        1      2        2 
  23   chr23_29139274     HPrz    G    T        1      2        2 
  23   chr23_29139274     ZBoe    G    T        0      0        2 
  23   chr23_29139274     ZGre    G    T        0      0        2 
  23   chr23_29139274     ZHar    G    T        0      0        2 
  23   chr23_29139274   Sample    G    T        0      0        2 
  23   chr23_29156006     AAsi    C    G        0      0        2 
  23   chr23_29156006     AKia    C    G        0      0        2 
  23   chr23_29156006     AOna    C    G        0      0        2 
  23   chr23_29156006     ASom    C    G        0      0        2 
  23   chr23_29156006     HCab    C    G        0      0        2 
  23   chr23_29156006     HPrz    C    G        0      0        2 
  23   chr23_29156006     ZBoe    C    G        0      0        2 
  23   chr23_29156006     ZGre    C    G        0      0        2 
  23   chr23_29156006     ZHar    C    G        1      2        2 
  23   chr23_29156006   Sample    C    G        0      0        2 
  23   chr23_29183178     AAsi    G    C        0      0        2 
  23   chr23_29183178     AKia    G    C        0      0        2 
  23   chr23_29183178     AOna    G    C        0      0        2 
  23   chr23_29183178     ASom    G    C        0      0        2 
  23   chr23_29183178     HCab    G    C        0      0        2 
  23   chr23_29183178     HPrz    G    C        0      0        2 
  23   chr23_29183178     ZBoe    G    C      0.5      1        2 
  23   chr23_29183178     ZGre    G    C        0      0        2 
  23   chr23_29183178     ZHar    G    C        0      0        2 
  23   chr23_29183178   Sample    G    C        0      0        2 
  23   chr23_29210754     AAsi    G    T        0      0        2 
  23   chr23_29210754     AKia    G    T        1      2        2 
  23   chr23_29210754     AOna    G    T      0.5      1        2 
  23   chr23_29210754     ASom    G    T        0      0        2 
  23   chr23_29210754     HCab    G    T        0      0        2 
  23   chr23_29210754     HPrz    G    T        0      0        2 
  23   chr23_29210754     ZBoe    G    T        0      0        2 
  23   chr23_29210754     ZGre    G    T        0      0        2 
  23   chr23_29210754     ZHar    G    T        0      0        2 
  23   chr23_29210754   Sample    G    T        0      0        2 
  23   chr23_29244470     AAsi    A    C        0      0        2 
  23   chr23_29244470     AKia    A    C        0      0        2 
  23   chr23_29244470     AOna    A    C        0      0        2 
  23   chr23_29244470     ASom    A    C        0      0        2 
  23   chr23_29244470     HCab    A    C        1      2        2 
  23   chr23_29244470     HPrz    A    C        1      2        2 
  23   chr23_29244470     ZBoe    A    C        0      0        2 
  23   chr23_29244470     ZGre    A    C        0      0        2 
  23   chr23_29244470     ZHar    A    C        0      0        2 
  23   chr23_29244470   Sample    A    C        0      0        2 
  23   chr23_29265908     AAsi    C    A        0      0        2 
  23   chr23_29265908     AKia    C    A        0      0        2 
  23   chr23_29265908     AOna    C    A        0      0        2 
  23   chr23_29265908     ASom    C    A        0      0        2 
  23   chr23_29265908     HCab    C    A        0      0        2 
  23   chr23_29265908     HPrz    C    A        0      0        2 
  23   chr23_29265908     ZBoe    C    A        0      0        2 
  23   chr23_29265908     ZGre    C    A        0      0        2 
  23   chr23_29265908     ZHar    C    A        1      2        2 
  23   chr23_29265908   Sample    C    A        0      0        2 
  23   chr23_29272336     AAsi    C    A        0      0        2 
  23   chr23_29272336     AKia    C    A        0      0        2 
  23   chr23_29272336     AOna    C    A        0      0        2 
  23   chr23_29272336     ASom    C    A        0      0        2 
  23   chr23_29272336     HCab    C    A        1      2        2 
  23   chr23_29272336     HPrz    C    A      0.5      1        2 
  23   chr23_29272336     ZBoe    C    A        0      0        2 
  23   chr23_29272336     ZGre    C    A        0      0        2 
  23   chr23_29272336     ZHar    C    A        0      0        2 
  23   chr23_29272336   Sample    C    A        0      0        2 
  23   chr23_29316281     AAsi    A    C        0      0        2 
  23   chr23_29316281     AKia    A    C        0      0        2 
  23   chr23_29316281     AOna    A    C        0      0        2 
  23   chr23_29316281     ASom    A    C        0      0        2 
  23   chr23_29316281     HCab    A    C        0      0        2 
  23   chr23_29316281     HPrz    A    C        0      0        2 
  23   chr23_29316281     ZBoe    A    C        0      0        2 
  23   chr23_29316281     ZGre    A    C        0      0        2 
  23   chr23_29316281     ZHar    A    C        1      2        2 
  23   chr23_29316281   Sample    A    C        0      0        2 
  23   chr23_29329742     AAsi    A    T        0      0        2 
  23   chr23_29329742     AKia    A    T        0      0        2 
  23   chr23_29329742     AOna    A    T        1      2        2 
  23   chr23_29329742     ASom    A    T        0      0        2 
  23   chr23_29329742     HCab    A    T        0      0        2 
  23   chr23_29329742     HPrz    A    T        0      0        2 
  23   chr23_29329742     ZBoe    A    T        0      0        2 
  23   chr23_29329742     ZGre    A    T        0      0        2 
  23   chr23_29329742     ZHar    A    T        0      0        2 
  23   chr23_29329742   Sample    A    T        0      0        2 
  23   chr23_29331743     AAsi    T    G        0      0        2 
  23   chr23_29331743     AKia    T    G        0      0        2 
  23   chr23_29331743     AOna    T    G        0      0        2 
  23   chr23_29331743     ASom    T    G        0      0        2 
  23   chr23_29331743     HCab    T    G        0      0        2 
  23   chr23_29331743     HPrz    T    G        0      0        2 
  23   chr23_29331743     ZBoe    T    G        0      0        2 
  23   chr23_29331743     ZGre    T    G        1      2        2 
  23   chr23_29331743     ZHar    T    G        0      0        2 
  23   chr23_29331743   Sample    T    G        0      0        2 
  23   chr23_29348498     AAsi    C    A        0      0        2 
  23   chr23_29348498     AKia    C    A        0      0        2 
  23   chr23_29348498     AOna    C    A      0.5      1        2 
  23   chr23_29348498     ASom    C    A        0      0        2 
  23   chr23_29348498     HCab    C    A        0      0        2 
  23   chr23_29348498     HPrz    C    A        0      0        2 
  23   chr23_29348498     ZBoe    C    A        0      0        2 
  23   chr23_29348498     ZGre    C    A        0      0        2 
  23   chr23_29348498     ZHar    C    A        0      0        2 
  23   chr23_29348498   Sample    C    A        0      0        2 
  23   chr23_29359752     AAsi    C    G        0      0        2 
  23   chr23_29359752     AKia    C    G        0      0        2 
  23   chr23_29359752     AOna    C    G        0      0        2 
  23   chr23_29359752     ASom    C    G        0      0        2 
  23   chr23_29359752     HCab    C    G        1      2        2 
  23   chr23_29359752     HPrz    C    G        1      2        2 
  23   chr23_29359752     ZBoe    C    G        0      0        2 
  23   chr23_29359752     ZGre    C    G        0      0        2 
  23   chr23_29359752     ZHar    C    G        0      0        2 
  23   chr23_29359752   Sample    C    G        0      0        2 
  23   chr23_29395088     AAsi    G    T        1      2        2 
  23   chr23_29395088     AKia    G    T        0      0        2 
  23   chr23_29395088     AOna    G    T        0      0        2 
  23   chr23_29395088     ASom    G    T        1      2        2 
  23   chr23_29395088     HCab    G    T        0      0        2 
  23   chr23_29395088     HPrz    G    T        0      0        2 
  23   chr23_29395088     ZBoe    G    T        0      0        2 
  23   chr23_29395088     ZGre    G    T        0      0        2 
  23   chr23_29395088     ZHar    G    T        0      0        2 
  23   chr23_29395088   Sample    G    T        1      2        2 
  23   chr23_29406333     AAsi    G    C        0      0        2 
  23   chr23_29406333     AKia    G    C        0      0        2 
  23   chr23_29406333     AOna    G    C        0      0        2 
  23   chr23_29406333     ASom    G    C        0      0        2 
  23   chr23_29406333     HCab    G    C        1      2        2 
  23   chr23_29406333     HPrz    G    C        1      2        2 
  23   chr23_29406333     ZBoe    G    C        0      0        2 
  23   chr23_29406333     ZGre    G    C        0      0        2 
  23   chr23_29406333     ZHar    G    C        0      0        2 
  23   chr23_29406333   Sample    G    C        0      0        2 
  23   chr23_29411943     AAsi    T    A        1      2        2 
  23   chr23_29411943     AKia    T    A        0      0        2 
  23   chr23_29411943     AOna    T    A        0      0        2 
  23   chr23_29411943     ASom    T    A        1      2        2 
  23   chr23_29411943     HCab    T    A        0      0        2 
  23   chr23_29411943     HPrz    T    A        0      0        2 
  23   chr23_29411943     ZBoe    T    A        0      0        2 
  23   chr23_29411943     ZGre    T    A        0      0        2 
  23   chr23_29411943     ZHar    T    A        0      0        2 
  23   chr23_29411943   Sample    T    A        1      2        2 
  23   chr23_29424436     AAsi    T    G        0      0        2 
  23   chr23_29424436     AKia    T    G        0      0        2 
  23   chr23_29424436     AOna    T    G        0      0        2 
  23   chr23_29424436     ASom    T    G        0      0        2 
  23   chr23_29424436     HCab    T    G        1      2        2 
  23   chr23_29424436     HPrz    T    G        0      0        2 
  23   chr23_29424436     ZBoe    T    G        0      0        2 
  23   chr23_29424436     ZGre    T    G        0      0        2 
  23   chr23_29424436     ZHar    T    G        0      0        2 
  23   chr23_29424436   Sample    T    G        0      0        2 
  23   chr23_29437547     AAsi    T    A        0      0        2 
  23   chr23_29437547     AKia    T    A        0      0        2 
  23   chr23_29437547     AOna    T    A        0      0        2 
  23   chr23_29437547     ASom    T    A        0      0        2 
  23   chr23_29437547     HCab    T    A        0      0        2 
  23   chr23_29437547     HPrz    T    A        0      0        2 
  23   chr23_29437547     ZBoe    T    A        0      0        2 
  23   chr23_29437547     ZGre    T    A        0      0        2 
  23   chr23_29437547     ZHar    T    A      0.5      1        2 
  23   chr23_29437547   Sample    T    A        0      0        2 
  23   chr23_29443339     AAsi    G    T      0.5      1        2 
  23   chr23_29443339     AKia    G    T        0      0        2 
  23   chr23_29443339     AOna    G    T        0      0        2 
  23   chr23_29443339     ASom    G    T        0      0        2 
  23   chr23_29443339     HCab    G    T        0      0        2 
  23   chr23_29443339     HPrz    G    T        0      0        2 
  23   chr23_29443339     ZBoe    G    T        0      0        2 
  23   chr23_29443339     ZGre    G    T        0      0        2 
  23   chr23_29443339     ZHar    G    T        0      0        2 
  23   chr23_29443339   Sample    G    T        0      0        2 
  23   chr23_29445566     AAsi    C    A        0      0        2 
  23   chr23_29445566     AKia    C    A        0      0        2 
  23   chr23_29445566     AOna    C    A        0      0        2 
  23   chr23_29445566     ASom    C    A        0      0        2 
  23   chr23_29445566     HCab    C    A        0      0        2 
  23   chr23_29445566     HPrz    C    A        0      0        2 
  23   chr23_29445566     ZBoe    C    A        0      0        2 
  23   chr23_29445566     ZGre    C    A        0      0        2 
  23   chr23_29445566     ZHar    C    A      0.5      1        2 
  23   chr23_29445566   Sample    C    A        0      0        2 
  23   chr23_29454403     AAsi    G    C        0      0        2 
  23   chr23_29454403     AKia    G    C        0      0        2 
  23   chr23_29454403     AOna    G    C        0      0        2 
  23   chr23_29454403     ASom    G    C        0      0        2 
  23   chr23_29454403     HCab    G    C        0      0        2 
  23   chr23_29454403     HPrz    G    C        0      0        2 
  23   chr23_29454403     ZBoe    G    C      0.5      1        2 
  23   chr23_29454403     ZGre    G    C        0      0        2 
  23   chr23_29454403     ZHar    G    C        0      0        2 
  23   chr23_29454403   Sample    G    C        0      0        2 
  23   chr23_29459046     AAsi    G    T        0      0        2 
  23   chr23_29459046     AKia    G    T        0      0        2 
  23   chr23_29459046     AOna    G    T        0      0        2 
  23   chr23_29459046     ASom    G    T        0      0        2 
  23   chr23_29459046     HCab    G    T        0      0        2 
  23   chr23_29459046     HPrz    G    T        0      0        2 
  23   chr23_29459046     ZBoe    G    T      0.5      1        2 
  23   chr23_29459046     ZGre    G    T        0      0        2 
  23   chr23_29459046     ZHar    G    T        1      2        2 
  23   chr23_29459046   Sample    G    T        0      0        2 
  23   chr23_29461494     AAsi    C    G        0      0        2 
  23   chr23_29461494     AKia    C    G        1      2        2 
  23   chr23_29461494     AOna    C    G        0      0        2 
  23   chr23_29461494     ASom    C    G        0      0        2 
  23   chr23_29461494     HCab    C    G        0      0        2 
  23   chr23_29461494     HPrz    C    G        0      0        2 
  23   chr23_29461494     ZBoe    C    G        0      0        2 
  23   chr23_29461494     ZGre    C    G        0      0        2 
  23   chr23_29461494     ZHar    C    G        0      0        2 
  23   chr23_29461494   Sample    C    G        0      0        2 
  23   chr23_29461681     AAsi    A    C      0.5      1        2 
  23   chr23_29461681     AKia    A    C        0      0        2 
  23   chr23_29461681     AOna    A    C        0      0        2 
  23   chr23_29461681     ASom    A    C        1      2        2 
  23   chr23_29461681     HCab    A    C        0      0        2 
  23   chr23_29461681     HPrz    A    C        0      0        2 
  23   chr23_29461681     ZBoe    A    C        0      0        2 
  23   chr23_29461681     ZGre    A    C        0      0        2 
  23   chr23_29461681     ZHar    A    C        0      0        2 
  23   chr23_29461681   Sample    A    C        1      2        2 
  23   chr23_29503747     AAsi    G    C        0      0        2 
  23   chr23_29503747     AKia    G    C        0      0        2 
  23   chr23_29503747     AOna    G    C        0      0        2 
  23   chr23_29503747     ASom    G    C        0      0        2 
  23   chr23_29503747     HCab    G    C        1      2        2 
  23   chr23_29503747     HPrz    G    C      0.5      1        2 
  23   chr23_29503747     ZBoe    G    C        0      0        2 
  23   chr23_29503747     ZGre    G    C        0      0        2 
  23   chr23_29503747     ZHar    G    C        0      0        2 
  23   chr23_29503747   Sample    G    C        0      0        2 
  23   chr23_29510326     AAsi    C    A        0      0        2 
  23   chr23_29510326     AKia    C    A        0      0        2 
  23   chr23_29510326     AOna    C    A        0      0        2 
  23   chr23_29510326     ASom    C    A        0      0        2 
  23   chr23_29510326     HCab    C    A        1      2        2 
  23   chr23_29510326     HPrz    C    A        0      0        2 
  23   chr23_29510326     ZBoe    C    A        0      0        2 
  23   chr23_29510326     ZGre    C    A        0      0        2 
  23   chr23_29510326     ZHar    C    A        0      0        2 
  23   chr23_29510326   Sample    C    A        0      0        2 
  23   chr23_29530928     AAsi    A    C        0      0        2 
  23   chr23_29530928     AKia    A    C        0      0        2 
  23   chr23_29530928     AOna    A    C      0.5      1        2 
  23   chr23_29530928     ASom    A    C        0      0        2 
  23   chr23_29530928     HCab    A    C        0      0        2 
  23   chr23_29530928     HPrz    A    C        0      0        2 
  23   chr23_29530928     ZBoe    A    C        0      0        2 
  23   chr23_29530928     ZGre    A    C        0      0        2 
  23   chr23_29530928     ZHar    A    C        0      0        2 
  23   chr23_29530928   Sample    A    C        0      0        2 
  23   chr23_29533064     AAsi    G    T      0.5      1        2 
  23   chr23_29533064     AKia    G    T        0      0        2 
  23   chr23_29533064     AOna    G    T        0      0        2 
  23   chr23_29533064     ASom    G    T        0      0        2 
  23   chr23_29533064     HCab    G    T        0      0        2 
  23   chr23_29533064     HPrz    G    T        0      0        2 
  23   chr23_29533064     ZBoe    G    T        0      0        2 
  23   chr23_29533064     ZGre    G    T        0      0        2 
  23   chr23_29533064     ZHar    G    T        0      0        2 
  23   chr23_29533064   Sample    G    T        0      0        2 
  23   chr23_29537402     AAsi    C    G        0      0        2 
  23   chr23_29537402     AKia    C    G        0      0        2 
  23   chr23_29537402     AOna    C    G        0      0        2 
  23   chr23_29537402     ASom    C    G      0.5      1        2 
  23   chr23_29537402     HCab    C    G        0      0        2 
  23   chr23_29537402     HPrz    C    G        0      0        2 
  23   chr23_29537402     ZBoe    C    G        0      0        2 
  23   chr23_29537402     ZGre    C    G        0      0        2 
  23   chr23_29537402     ZHar    C    G        0      0        2 
  23   chr23_29537402   Sample    C    G        1      2        2 
  23   chr23_29542409     AAsi    G    C        0      0        2 
  23   chr23_29542409     AKia    G    C        0      0        2 
  23   chr23_29542409     AOna    G    C        0      0        2 
  23   chr23_29542409     ASom    G    C        0      0        2 
  23   chr23_29542409     HCab    G    C        1      2        2 
  23   chr23_29542409     HPrz    G    C        1      2        2 
  23   chr23_29542409     ZBoe    G    C        0      0        2 
  23   chr23_29542409     ZGre    G    C        0      0        2 
  23   chr23_29542409     ZHar    G    C        0      0        2 
  23   chr23_29542409   Sample    G    C        0      0        2 
  23   chr23_29546473     AAsi    C    A        0      0        2 
  23   chr23_29546473     AKia    C    A        0      0        2 
  23   chr23_29546473     AOna    C    A        0      0        2 
  23   chr23_29546473     ASom    C    A        0      0        2 
  23   chr23_29546473     HCab    C    A        0      0        2 
  23   chr23_29546473     HPrz    C    A      0.5      1        2 
  23   chr23_29546473     ZBoe    C    A        0      0        2 
  23   chr23_29546473     ZGre    C    A        0      0        2 
  23   chr23_29546473     ZHar    C    A        0      0        2 
  23   chr23_29546473   Sample    C    A        0      0        2 
  23   chr23_29546602     AAsi    C    A        0      0        2 
  23   chr23_29546602     AKia    C    A        0      0        2 
  23   chr23_29546602     AOna    C    A        0      0        2 
  23   chr23_29546602     ASom    C    A        0      0        2 
  23   chr23_29546602     HCab    C    A        0      0        2 
  23   chr23_29546602     HPrz    C    A        0      0        2 
  23   chr23_29546602     ZBoe    C    A        1      2        2 
  23   chr23_29546602     ZGre    C    A        0      0        2 
  23   chr23_29546602     ZHar    C    A        1      2        2 
  23   chr23_29546602   Sample    C    A        0      0        2 
  23   chr23_29562163     AAsi    T    A        0      0        2 
  23   chr23_29562163     AKia    T    A        0      0        2 
  23   chr23_29562163     AOna    T    A        0      0        2 
  23   chr23_29562163     ASom    T    A        0      0        2 
  23   chr23_29562163     HCab    T    A        0      0        2 
  23   chr23_29562163     HPrz    T    A        0      0        2 
  23   chr23_29562163     ZBoe    T    A        0      0        2 
  23   chr23_29562163     ZGre    T    A        0      0        2 
  23   chr23_29562163     ZHar    T    A        1      2        2 
  23   chr23_29562163   Sample    T    A        0      0        2 
  23   chr23_29577556     AAsi    C    A        0      0        2 
  23   chr23_29577556     AKia    C    A        0      0        2 
  23   chr23_29577556     AOna    C    A        0      0        2 
  23   chr23_29577556     ASom    C    A        0      0        2 
  23   chr23_29577556     HCab    C    A        0      0        2 
  23   chr23_29577556     HPrz    C    A        0      0        2 
  23   chr23_29577556     ZBoe    C    A        1      2        2 
  23   chr23_29577556     ZGre    C    A        0      0        2 
  23   chr23_29577556     ZHar    C    A        0      0        2 
  23   chr23_29577556   Sample    C    A        0      0        2 
  23   chr23_29584183     AAsi    T    A        0      0        2 
  23   chr23_29584183     AKia    T    A        0      0        2 
  23   chr23_29584183     AOna    T    A        0      0        2 
  23   chr23_29584183     ASom    T    A        0      0        2 
  23   chr23_29584183     HCab    T    A        1      2        2 
  23   chr23_29584183     HPrz    T    A        1      2        2 
  23   chr23_29584183     ZBoe    T    A        0      0        2 
  23   chr23_29584183     ZGre    T    A        0      0        2 
  23   chr23_29584183     ZHar    T    A        0      0        2 
  23   chr23_29584183   Sample    T    A        0      0        2 
  23   chr23_29588801     AAsi    T    G        0      0        2 
  23   chr23_29588801     AKia    T    G        0      0        2 
  23   chr23_29588801     AOna    T    G        0      0        2 
  23   chr23_29588801     ASom    T    G        0      0        2 
  23   chr23_29588801     HCab    T    G        1      2        2 
  23   chr23_29588801     HPrz    T    G        1      2        2 
  23   chr23_29588801     ZBoe    T    G        0      0        2 
  23   chr23_29588801     ZGre    T    G        0      0        2 
  23   chr23_29588801     ZHar    T    G        0      0        2 
  23   chr23_29588801   Sample    T    G        0      0        2 
  23   chr23_29594022     AAsi    G    T        0      0        2 
  23   chr23_29594022     AKia    G    T        0      0        2 
  23   chr23_29594022     AOna    G    T        0      0        2 
  23   chr23_29594022     ASom    G    T        0      0        2 
  23   chr23_29594022     HCab    G    T        0      0        2 
  23   chr23_29594022     HPrz    G    T        0      0        2 
  23   chr23_29594022     ZBoe    G    T      0.5      1        2 
  23   chr23_29594022     ZGre    G    T        0      0        2 
  23   chr23_29594022     ZHar    G    T        0      0        2 
  23   chr23_29594022   Sample    G    T        0      0        2 
  23   chr23_29597148     AAsi    C    G        0      0        2 
  23   chr23_29597148     AKia    C    G        0      0        2 
  23   chr23_29597148     AOna    C    G        0      0        2 
  23   chr23_29597148     ASom    C    G        0      0        2 
  23   chr23_29597148     HCab    C    G        0      0        2 
  23   chr23_29597148     HPrz    C    G        0      0        2 
  23   chr23_29597148     ZBoe    C    G        0      0        2 
  23   chr23_29597148     ZGre    C    G        1      2        2 
  23   chr23_29597148     ZHar    C    G        0      0        2 
  23   chr23_29597148   Sample    C    G        0      0        2 
  23   chr23_29601032     AAsi    A    C      0.5      1        2 
  23   chr23_29601032     AKia    A    C        0      0        2 
  23   chr23_29601032     AOna    A    C        0      0        2 
  23   chr23_29601032     ASom    A    C        0      0        2 
  23   chr23_29601032     HCab    A    C        0      0        2 
  23   chr23_29601032     HPrz    A    C        0      0        2 
  23   chr23_29601032     ZBoe    A    C        0      0        2 
  23   chr23_29601032     ZGre    A    C        0      0        2 
  23   chr23_29601032     ZHar    A    C        0      0        2 
  23   chr23_29601032   Sample    A    C        1      2        2 
  23   chr23_29601183     AAsi    G    C        0      0        2 
  23   chr23_29601183     AKia    G    C        0      0        2 
  23   chr23_29601183     AOna    G    C        0      0        2 
  23   chr23_29601183     ASom    G    C        0      0        2 
  23   chr23_29601183     HCab    G    C        1      2        2 
  23   chr23_29601183     HPrz    G    C        1      2        2 
  23   chr23_29601183     ZBoe    G    C        0      0        2 
  23   chr23_29601183     ZGre    G    C        0      0        2 
  23   chr23_29601183     ZHar    G    C        0      0        2 
  23   chr23_29601183   Sample    G    C        0      0        2 
  23   chr23_29601305     AAsi    G    T        0      0        2 
  23   chr23_29601305     AKia    G    T        0      0        2 
  23   chr23_29601305     AOna    G    T        0      0        2 
  23   chr23_29601305     ASom    G    T        0      0        2 
  23   chr23_29601305     HCab    G    T        0      0        2 
  23   chr23_29601305     HPrz    G    T        1      2        2 
  23   chr23_29601305     ZBoe    G    T        0      0        2 
  23   chr23_29601305     ZGre    G    T        0      0        2 
  23   chr23_29601305     ZHar    G    T        0      0        2 
  23   chr23_29601305   Sample    G    T        0      0        2 
  23   chr23_29607548     AAsi    T    G        0      0        2 
  23   chr23_29607548     AKia    T    G        0      0        2 
  23   chr23_29607548     AOna    T    G        0      0        2 
  23   chr23_29607548     ASom    T    G        0      0        2 
  23   chr23_29607548     HCab    T    G        1      2        2 
  23   chr23_29607548     HPrz    T    G        1      2        2 
  23   chr23_29607548     ZBoe    T    G        0      0        2 
  23   chr23_29607548     ZGre    T    G        0      0        2 
  23   chr23_29607548     ZHar    T    G        0      0        2 
  23   chr23_29607548   Sample    T    G        0      0        2 
  23   chr23_29612636     AAsi    C    G        0      0        2 
  23   chr23_29612636     AKia    C    G        1      2        2 
  23   chr23_29612636     AOna    C    G        1      2        2 
  23   chr23_29612636     ASom    C    G        0      0        2 
  23   chr23_29612636     HCab    C    G        0      0        2 
  23   chr23_29612636     HPrz    C    G        0      0        2 
  23   chr23_29612636     ZBoe    C    G        0      0        2 
  23   chr23_29612636     ZGre    C    G        0      0        2 
  23   chr23_29612636     ZHar    C    G        0      0        2 
  23   chr23_29612636   Sample    C    G        0      0        2 
  23   chr23_29612905     AAsi    G    C        0      0        2 
  23   chr23_29612905     AKia    G    C        1      2        2 
  23   chr23_29612905     AOna    G    C      0.5      1        2 
  23   chr23_29612905     ASom    G    C        0      0        2 
  23   chr23_29612905     HCab    G    C        0      0        2 
  23   chr23_29612905     HPrz    G    C        0      0        2 
  23   chr23_29612905     ZBoe    G    C        0      0        2 
  23   chr23_29612905     ZGre    G    C        0      0        2 
  23   chr23_29612905     ZHar    G    C        0      0        2 
  23   chr23_29612905   Sample    G    C        0      0        2 
  23   chr23_29620620     AAsi    T    G        0      0        2 
  23   chr23_29620620     AKia    T    G        0      0        2 
  23   chr23_29620620     AOna    T    G        0      0        2 
  23   chr23_29620620     ASom    T    G        0      0        2 
  23   chr23_29620620     HCab    T    G        0      0        2 
  23   chr23_29620620     HPrz    T    G        0      0        2 
  23   chr23_29620620     ZBoe    T    G        0      0        2 
  23   chr23_29620620     ZGre    T    G      0.5      1        2 
  23   chr23_29620620     ZHar    T    G        0      0        2 
  23   chr23_29620620   Sample    T    G        0      0        2 
  23   chr23_29641929     AAsi    A    C        0      0        2 
  23   chr23_29641929     AKia    A    C        0      0        2 
  23   chr23_29641929     AOna    A    C        0      0        2 
  23   chr23_29641929     ASom    A    C        1      2        2 
  23   chr23_29641929     HCab    A    C        0      0        2 
  23   chr23_29641929     HPrz    A    C        0      0        2 
  23   chr23_29641929     ZBoe    A    C        0      0        2 
  23   chr23_29641929     ZGre    A    C        0      0        2 
  23   chr23_29641929     ZHar    A    C        0      0        2 
  23   chr23_29641929   Sample    A    C        0      0        2 
  23   chr23_29646218     AAsi    G    T        0      0        2 
  23   chr23_29646218     AKia    G    T        0      0        2 
  23   chr23_29646218     AOna    G    T        0      0        2 
  23   chr23_29646218     ASom    G    T        0      0        2 
  23   chr23_29646218     HCab    G    T        0      0        2 
  23   chr23_29646218     HPrz    G    T        0      0        2 
  23   chr23_29646218     ZBoe    G    T        0      0        2 
  23   chr23_29646218     ZGre    G    T      0.5      1        2 
  23   chr23_29646218     ZHar    G    T        0      0        2 
  23   chr23_29646218   Sample    G    T        0      0        2 
  23   chr23_29660744     AAsi    C    G        0      0        2 
  23   chr23_29660744     AKia    C    G        0      0        2 
  23   chr23_29660744     AOna    C    G        0      0        2 
  23   chr23_29660744     ASom    C    G        0      0        2 
  23   chr23_29660744     HCab    C    G        0      0        2 
  23   chr23_29660744     HPrz    C    G        0      0        2 
  23   chr23_29660744     ZBoe    C    G      0.5      1        2 
  23   chr23_29660744     ZGre    C    G        0      0        2 
  23   chr23_29660744     ZHar    C    G        0      0        2 
  23   chr23_29660744   Sample    C    G        0      0        2 
  23   chr23_29663596     AAsi    T    G        0      0        2 
  23   chr23_29663596     AKia    T    G        0      0        2 
  23   chr23_29663596     AOna    T    G        0      0        2 
  23   chr23_29663596     ASom    T    G        0      0        2 
  23   chr23_29663596     HCab    T    G        0      0        2 
  23   chr23_29663596     HPrz    T    G        0      0        2 
  23   chr23_29663596     ZBoe    T    G        0      0        2 
  23   chr23_29663596     ZGre    T    G        0      0        2 
  23   chr23_29663596     ZHar    T    G        1      2        2 
  23   chr23_29663596   Sample    T    G        0      0        2 
  23   chr23_29678152     AAsi    A    C        0      0        2 
  23   chr23_29678152     AKia    A    C        0      0        2 
  23   chr23_29678152     AOna    A    C        0      0        2 
  23   chr23_29678152     ASom    A    C        0      0        2 
  23   chr23_29678152     HCab    A    C        1      2        2 
  23   chr23_29678152     HPrz    A    C        1      2        2 
  23   chr23_29678152     ZBoe    A    C        0      0        2 
  23   chr23_29678152     ZGre    A    C        0      0        2 
  23   chr23_29678152     ZHar    A    C        0      0        2 
  23   chr23_29678152   Sample    A    C        0      0        2 
  23   chr23_29687392     AAsi    G    C      0.5      1        2 
  23   chr23_29687392     AKia    G    C        0      0        2 
  23   chr23_29687392     AOna    G    C        0      0        2 
  23   chr23_29687392     ASom    G    C        0      0        2 
  23   chr23_29687392     HCab    G    C        0      0        2 
  23   chr23_29687392     HPrz    G    C        0      0        2 
  23   chr23_29687392     ZBoe    G    C        0      0        2 
  23   chr23_29687392     ZGre    G    C        0      0        2 
  23   chr23_29687392     ZHar    G    C        0      0        2 
  23   chr23_29687392   Sample    G    C        0      0        2 
  23   chr23_29697507     AAsi    T    G      0.5      1        2 
  23   chr23_29697507     AKia    T    G        0      0        2 
  23   chr23_29697507     AOna    T    G        0      0        2 
  23   chr23_29697507     ASom    T    G        0      0        2 
  23   chr23_29697507     HCab    T    G        0      0        2 
  23   chr23_29697507     HPrz    T    G        0      0        2 
  23   chr23_29697507     ZBoe    T    G        0      0        2 
  23   chr23_29697507     ZGre    T    G        0      0        2 
  23   chr23_29697507     ZHar    T    G        0      0        2 
  23   chr23_29697507   Sample    T    G        0      0        2 
  23   chr23_29733668     AAsi    G    C        0      0        2 
  23   chr23_29733668     AKia    G    C        0      0        2 
  23   chr23_29733668     AOna    G    C        0      0        2 
  23   chr23_29733668     ASom    G    C        0      0        2 
  23   chr23_29733668     HCab    G    C        0      0        2 
  23   chr23_29733668     HPrz    G    C      0.5      1        2 
  23   chr23_29733668     ZBoe    G    C        0      0        2 
  23   chr23_29733668     ZGre    G    C        0      0        2 
  23   chr23_29733668     ZHar    G    C        0      0        2 
  23   chr23_29733668   Sample    G    C        0      0        2 
  23   chr23_29740925     AAsi    G    C        0      0        2 
  23   chr23_29740925     AKia    G    C        0      0        2 
  23   chr23_29740925     AOna    G    C      0.5      1        2 
  23   chr23_29740925     ASom    G    C        0      0        2 
  23   chr23_29740925     HCab    G    C        0      0        2 
  23   chr23_29740925     HPrz    G    C        0      0        2 
  23   chr23_29740925     ZBoe    G    C        0      0        2 
  23   chr23_29740925     ZGre    G    C        0      0        2 
  23   chr23_29740925     ZHar    G    C        0      0        2 
  23   chr23_29740925   Sample    G    C        0      0        2 
  23   chr23_29743539     AAsi    A    C        0      0        2 
  23   chr23_29743539     AKia    A    C      0.5      1        2 
  23   chr23_29743539     AOna    A    C        0      0        2 
  23   chr23_29743539     ASom    A    C        0      0        2 
  23   chr23_29743539     HCab    A    C        0      0        2 
  23   chr23_29743539     HPrz    A    C        0      0        2 
  23   chr23_29743539     ZBoe    A    C        0      0        2 
  23   chr23_29743539     ZGre    A    C        0      0        2 
  23   chr23_29743539     ZHar    A    C        0      0        2 
  23   chr23_29743539   Sample    A    C        0      0        2 
  23   chr23_29771542     AAsi    C    G        0      0        2 
  23   chr23_29771542     AKia    C    G        1      2        2 
  23   chr23_29771542     AOna    C    G        1      2        2 
  23   chr23_29771542     ASom    C    G        0      0        2 
  23   chr23_29771542     HCab    C    G        0      0        2 
  23   chr23_29771542     HPrz    C    G        0      0        2 
  23   chr23_29771542     ZBoe    C    G        0      0        2 
  23   chr23_29771542     ZGre    C    G        0      0        2 
  23   chr23_29771542     ZHar    C    G        0      0        2 
  23   chr23_29771542   Sample    C    G        0      0        2 
  23   chr23_29777464     AAsi    C    G        0      0        2 
  23   chr23_29777464     AKia    C    G        0      0        2 
  23   chr23_29777464     AOna    C    G        0      0        2 
  23   chr23_29777464     ASom    C    G        0      0        2 
  23   chr23_29777464     HCab    C    G        1      2        2 
  23   chr23_29777464     HPrz    C    G        0      0        2 
  23   chr23_29777464     ZBoe    C    G        0      0        2 
  23   chr23_29777464     ZGre    C    G        0      0        2 
  23   chr23_29777464     ZHar    C    G        0      0        2 
  23   chr23_29777464   Sample    C    G        0      0        2 
  23   chr23_29783412     AAsi    A    C        0      0        2 
  23   chr23_29783412     AKia    A    C        0      0        2 
  23   chr23_29783412     AOna    A    C        0      0        2 
  23   chr23_29783412     ASom    A    C        0      0        2 
  23   chr23_29783412     HCab    A    C        1      2        2 
  23   chr23_29783412     HPrz    A    C        1      2        2 
  23   chr23_29783412     ZBoe    A    C        0      0        2 
  23   chr23_29783412     ZGre    A    C        0      0        2 
  23   chr23_29783412     ZHar    A    C        0      0        2 
  23   chr23_29783412   Sample    A    C        0      0        2 
  23   chr23_29816358     AAsi    A    T        0      0        2 
  23   chr23_29816358     AKia    A    T        0      0        2 
  23   chr23_29816358     AOna    A    T      0.5      1        2 
  23   chr23_29816358     ASom    A    T        0      0        2 
  23   chr23_29816358     HCab    A    T        0      0        2 
  23   chr23_29816358     HPrz    A    T        0      0        2 
  23   chr23_29816358     ZBoe    A    T        0      0        2 
  23   chr23_29816358     ZGre    A    T        0      0        2 
  23   chr23_29816358     ZHar    A    T        0      0        2 
  23   chr23_29816358   Sample    A    T        0      0        2 
  23   chr23_29869371     AAsi    T    A        0      0        2 
  23   chr23_29869371     AKia    T    A        0      0        2 
  23   chr23_29869371     AOna    T    A        0      0        2 
  23   chr23_29869371     ASom    T    A        0      0        2 
  23   chr23_29869371     HCab    T    A        0      0        2 
  23   chr23_29869371     HPrz    T    A        0      0        2 
  23   chr23_29869371     ZBoe    T    A        0      0        2 
  23   chr23_29869371     ZGre    T    A        0      0        2 
  23   chr23_29869371     ZHar    T    A        1      2        2 
  23   chr23_29869371   Sample    T    A        0      0        2 
  23   chr23_29879328     AAsi    T    A        0      0        2 
  23   chr23_29879328     AKia    T    A        0      0        2 
  23   chr23_29879328     AOna    T    A        0      0        2 
  23   chr23_29879328     ASom    T    A        0      0        2 
  23   chr23_29879328     HCab    T    A        1      2        2 
  23   chr23_29879328     HPrz    T    A        1      2        2 
  23   chr23_29879328     ZBoe    T    A        0      0        2 
  23   chr23_29879328     ZGre    T    A        0      0        2 
  23   chr23_29879328     ZHar    T    A        0      0        2 
  23   chr23_29879328   Sample    T    A        0      0        2 
  23   chr23_29886391     AAsi    A    C        0      0        2 
  23   chr23_29886391     AKia    A    C        0      0        2 
  23   chr23_29886391     AOna    A    C        0      0        2 
  23   chr23_29886391     ASom    A    C        0      0        2 
  23   chr23_29886391     HCab    A    C        1      2        2 
  23   chr23_29886391     HPrz    A    C        1      2        2 
  23   chr23_29886391     ZBoe    A    C        0      0        2 
  23   chr23_29886391     ZGre    A    C        0      0        2 
  23   chr23_29886391     ZHar    A    C        0      0        2 
  23   chr23_29886391   Sample    A    C        0      0        2 
  23   chr23_29898210     AAsi    T    G      0.5      1        2 
  23   chr23_29898210     AKia    T    G        0      0        2 
  23   chr23_29898210     AOna    T    G        0      0        2 
  23   chr23_29898210     ASom    T    G        0      0        2 
  23   chr23_29898210     HCab    T    G        0      0        2 
  23   chr23_29898210     HPrz    T    G        0      0        2 
  23   chr23_29898210     ZBoe    T    G        0      0        2 
  23   chr23_29898210     ZGre    T    G        0      0        2 
  23   chr23_29898210     ZHar    T    G        0      0        2 
  23   chr23_29898210   Sample    T    G        0      0        2 
  23   chr23_29900982     AAsi    C    G        0      0        2 
  23   chr23_29900982     AKia    C    G        0      0        2 
  23   chr23_29900982     AOna    C    G        1      2        2 
  23   chr23_29900982     ASom    C    G        0      0        2 
  23   chr23_29900982     HCab    C    G        0      0        2 
  23   chr23_29900982     HPrz    C    G        0      0        2 
  23   chr23_29900982     ZBoe    C    G        0      0        2 
  23   chr23_29900982     ZGre    C    G        0      0        2 
  23   chr23_29900982     ZHar    C    G        0      0        2 
  23   chr23_29900982   Sample    C    G        0      0        2 
  23   chr23_29926893     AAsi    A    T        0      0        2 
  23   chr23_29926893     AKia    A    T        0      0        2 
  23   chr23_29926893     AOna    A    T      0.5      1        2 
  23   chr23_29926893     ASom    A    T        0      0        2 
  23   chr23_29926893     HCab    A    T        0      0        2 
  23   chr23_29926893     HPrz    A    T        0      0        2 
  23   chr23_29926893     ZBoe    A    T        0      0        2 
  23   chr23_29926893     ZGre    A    T        0      0        2 
  23   chr23_29926893     ZHar    A    T        0      0        2 
  23   chr23_29926893   Sample    A    T        0      0        2 
  23   chr23_29928848     AAsi    C    A        1      2        2 
  23   chr23_29928848     AKia    C    A        1      2        2 
  23   chr23_29928848     AOna    C    A        1      2        2 
  23   chr23_29928848     ASom    C    A        1      2        2 
  23   chr23_29928848     HCab    C    A        0      0        2 
  23   chr23_29928848     HPrz    C    A        0      0        2 
  23   chr23_29928848     ZBoe    C    A        0      0        2 
  23   chr23_29928848     ZGre    C    A        0      0        2 
  23   chr23_29928848     ZHar    C    A        0      0        2 
  23   chr23_29928848   Sample    C    A        1      2        2 
  23   chr23_29929395     AAsi    A    C        0      0        2 
  23   chr23_29929395     AKia    A    C        1      2        2 
  23   chr23_29929395     AOna    A    C        0      0        2 
  23   chr23_29929395     ASom    A    C        0      0        2 
  23   chr23_29929395     HCab    A    C        0      0        2 
  23   chr23_29929395     HPrz    A    C        0      0        2 
  23   chr23_29929395     ZBoe    A    C        0      0        2 
  23   chr23_29929395     ZGre    A    C        0      0        2 
  23   chr23_29929395     ZHar    A    C        0      0        2 
  23   chr23_29929395   Sample    A    C        0      0        2 
  23   chr23_29936880     AAsi    T    G        0      0        2 
  23   chr23_29936880     AKia    T    G        0      0        2 
  23   chr23_29936880     AOna    T    G      0.5      1        2 
  23   chr23_29936880     ASom    T    G        0      0        2 
  23   chr23_29936880     HCab    T    G        0      0        2 
  23   chr23_29936880     HPrz    T    G        0      0        2 
  23   chr23_29936880     ZBoe    T    G        0      0        2 
  23   chr23_29936880     ZGre    T    G        0      0        2 
  23   chr23_29936880     ZHar    T    G        0      0        2 
  23   chr23_29936880   Sample    T    G        0      0        2 
  23   chr23_29952175     AAsi    C    G        0      0        2 
  23   chr23_29952175     AKia    C    G        0      0        2 
  23   chr23_29952175     AOna    C    G        0      0        2 
  23   chr23_29952175     ASom    C    G        0      0        2 
  23   chr23_29952175     HCab    C    G        0      0        2 
  23   chr23_29952175     HPrz    C    G        0      0        2 
  23   chr23_29952175     ZBoe    C    G        0      0        2 
  23   chr23_29952175     ZGre    C    G        0      0        2 
  23   chr23_29952175     ZHar    C    G      0.5      1        2 
  23   chr23_29952175   Sample    C    G        0      0        2 
  23   chr23_29955414     AAsi    G    T        0      0        2 
  23   chr23_29955414     AKia    G    T        0      0        2 
  23   chr23_29955414     AOna    G    T        0      0        2 
  23   chr23_29955414     ASom    G    T        0      0        2 
  23   chr23_29955414     HCab    G    T        1      2        2 
  23   chr23_29955414     HPrz    G    T        1      2        2 
  23   chr23_29955414     ZBoe    G    T        0      0        2 
  23   chr23_29955414     ZGre    G    T        0      0        2 
  23   chr23_29955414     ZHar    G    T        0      0        2 
  23   chr23_29955414   Sample    G    T        0      0        2 
  23   chr23_29991081     AAsi    G    C        0      0        2 
  23   chr23_29991081     AKia    G    C        1      2        2 
  23   chr23_29991081     AOna    G    C        0      0        2 
  23   chr23_29991081     ASom    G    C        0      0        2 
  23   chr23_29991081     HCab    G    C        0      0        2 
  23   chr23_29991081     HPrz    G    C        0      0        2 
  23   chr23_29991081     ZBoe    G    C        0      0        2 
  23   chr23_29991081     ZGre    G    C        0      0        2 
  23   chr23_29991081     ZHar    G    C        0      0        2 
  23   chr23_29991081   Sample    G    C        0      0        2 
  23   chr23_29999313     AAsi    C    G        0      0        2 
  23   chr23_29999313     AKia    C    G        0      0        2 
  23   chr23_29999313     AOna    C    G      0.5      1        2 
  23   chr23_29999313     ASom    C    G        0      0        2 
  23   chr23_29999313     HCab    C    G        0      0        2 
  23   chr23_29999313     HPrz    C    G        0      0        2 
  23   chr23_29999313     ZBoe    C    G        0      0        2 
  23   chr23_29999313     ZGre    C    G        0      0        2 
  23   chr23_29999313     ZHar    C    G        0      0        2 
  23   chr23_29999313   Sample    C    G        0      0        2 
  23   chr23_30001819     AAsi    A    C        0      0        2 
  23   chr23_30001819     AKia    A    C        0      0        2 
  23   chr23_30001819     AOna    A    C        0      0        2 
  23   chr23_30001819     ASom    A    C        1      2        2 
  23   chr23_30001819     HCab    A    C        0      0        2 
  23   chr23_30001819     HPrz    A    C        0      0        2 
  23   chr23_30001819     ZBoe    A    C        0      0        2 
  23   chr23_30001819     ZGre    A    C        0      0        2 
  23   chr23_30001819     ZHar    A    C        0      0        2 
  23   chr23_30001819   Sample    A    C        0      0        2 
  23   chr23_30026176     AAsi    A    T        0      0        2 
  23   chr23_30026176     AKia    A    T        0      0        2 
  23   chr23_30026176     AOna    A    T        0      0        2 
  23   chr23_30026176     ASom    A    T        0      0        2 
  23   chr23_30026176     HCab    A    T        1      2        2 
  23   chr23_30026176     HPrz    A    T        0      0        2 
  23   chr23_30026176     ZBoe    A    T        0      0        2 
  23   chr23_30026176     ZGre    A    T        0      0        2 
  23   chr23_30026176     ZHar    A    T        0      0        2 
  23   chr23_30026176   Sample    A    T        0      0        2 
  23   chr23_30030129     AAsi    C    A      0.5      1        2 
  23   chr23_30030129     AKia    C    A        0      0        2 
  23   chr23_30030129     AOna    C    A        0      0        2 
  23   chr23_30030129     ASom    C    A        1      2        2 
  23   chr23_30030129     HCab    C    A        0      0        2 
  23   chr23_30030129     HPrz    C    A        0      0        2 
  23   chr23_30030129     ZBoe    C    A        0      0        2 
  23   chr23_30030129     ZGre    C    A        0      0        2 
  23   chr23_30030129     ZHar    C    A        0      0        2 
  23   chr23_30030129   Sample    C    A        1      2        2 
  23   chr23_30047427     AAsi    T    G        1      2        2 
  23   chr23_30047427     AKia    T    G        1      2        2 
  23   chr23_30047427     AOna    T    G        0      0        2 
  23   chr23_30047427     ASom    T    G        1      2        2 
  23   chr23_30047427     HCab    T    G        0      0        2 
  23   chr23_30047427     HPrz    T    G        0      0        2 
  23   chr23_30047427     ZBoe    T    G        0      0        2 
  23   chr23_30047427     ZGre    T    G        0      0        2 
  23   chr23_30047427     ZHar    T    G        0      0        2 
  23   chr23_30047427   Sample    T    G        1      2        2 
  23   chr23_30059477     AAsi    A    T        0      0        2 
  23   chr23_30059477     AKia    A    T        0      0        2 
  23   chr23_30059477     AOna    A    T      0.5      1        2 
  23   chr23_30059477     ASom    A    T        0      0        2 
  23   chr23_30059477     HCab    A    T        0      0        2 
  23   chr23_30059477     HPrz    A    T        0      0        2 
  23   chr23_30059477     ZBoe    A    T        0      0        2 
  23   chr23_30059477     ZGre    A    T        0      0        2 
  23   chr23_30059477     ZHar    A    T        0      0        2 
  23   chr23_30059477   Sample    A    T        0      0        2 
  23   chr23_30075647     AAsi    T    A        0      0        2 
  23   chr23_30075647     AKia    T    A      0.5      1        2 
  23   chr23_30075647     AOna    T    A      0.5      1        2 
  23   chr23_30075647     ASom    T    A        0      0        2 
  23   chr23_30075647     HCab    T    A        0      0        2 
  23   chr23_30075647     HPrz    T    A        0      0        2 
  23   chr23_30075647     ZBoe    T    A        0      0        2 
  23   chr23_30075647     ZGre    T    A        0      0        2 
  23   chr23_30075647     ZHar    T    A        0      0        2 
  23   chr23_30075647   Sample    T    A        0      0        2 
  23   chr23_30077243     AAsi    G    C        0      0        2 
  23   chr23_30077243     AKia    G    C        0      0        2 
  23   chr23_30077243     AOna    G    C        0      0        2 
  23   chr23_30077243     ASom    G    C        0      0        2 
  23   chr23_30077243     HCab    G    C        0      0        2 
  23   chr23_30077243     HPrz    G    C        0      0        2 
  23   chr23_30077243     ZBoe    G    C        0      0        2 
  23   chr23_30077243     ZGre    G    C        0      0        2 
  23   chr23_30077243     ZHar    G    C      0.5      1        2 
  23   chr23_30077243   Sample    G    C        0      0        2 
  23   chr23_30077893     AAsi    C    G        0      0        2 
  23   chr23_30077893     AKia    C    G        0      0        2 
  23   chr23_30077893     AOna    C    G        0      0        2 
  23   chr23_30077893     ASom    C    G        0      0        2 
  23   chr23_30077893     HCab    C    G        1      2        2 
  23   chr23_30077893     HPrz    C    G        1      2        2 
  23   chr23_30077893     ZBoe    C    G        0      0        2 
  23   chr23_30077893     ZGre    C    G        0      0        2 
  23   chr23_30077893     ZHar    C    G        0      0        2 
  23   chr23_30077893   Sample    C    G        0      0        2 
  23   chr23_30090407     AAsi    G    C        0      0        2 
  23   chr23_30090407     AKia    G    C        0      0        2 
  23   chr23_30090407     AOna    G    C        0      0        2 
  23   chr23_30090407     ASom    G    C        1      2        2 
  23   chr23_30090407     HCab    G    C        0      0        2 
  23   chr23_30090407     HPrz    G    C        0      0        2 
  23   chr23_30090407     ZBoe    G    C        0      0        2 
  23   chr23_30090407     ZGre    G    C        0      0        2 
  23   chr23_30090407     ZHar    G    C        0      0        2 
  23   chr23_30090407   Sample    G    C        0      0        2 
  23   chr23_30093456     AAsi    A    C        0      0        2 
  23   chr23_30093456     AKia    A    C        0      0        2 
  23   chr23_30093456     AOna    A    C        0      0        2 
  23   chr23_30093456     ASom    A    C        0      0        2 
  23   chr23_30093456     HCab    A    C        1      2        2 
  23   chr23_30093456     HPrz    A    C        1      2        2 
  23   chr23_30093456     ZBoe    A    C        0      0        2 
  23   chr23_30093456     ZGre    A    C        0      0        2 
  23   chr23_30093456     ZHar    A    C        0      0        2 
  23   chr23_30093456   Sample    A    C        0      0        2 
  23   chr23_30121603     AAsi    T    A        0      0        2 
  23   chr23_30121603     AKia    T    A        0      0        2 
  23   chr23_30121603     AOna    T    A        0      0        2 
  23   chr23_30121603     ASom    T    A        0      0        2 
  23   chr23_30121603     HCab    T    A        0      0        2 
  23   chr23_30121603     HPrz    T    A        0      0        2 
  23   chr23_30121603     ZBoe    T    A        0      0        2 
  23   chr23_30121603     ZGre    T    A      0.5      1        2 
  23   chr23_30121603     ZHar    T    A        0      0        2 
  23   chr23_30121603   Sample    T    A        0      0        2 
  23   chr23_30145848     AAsi    C    G        0      0        2 
  23   chr23_30145848     AKia    C    G        0      0        2 
  23   chr23_30145848     AOna    C    G        0      0        2 
  23   chr23_30145848     ASom    C    G        0      0        2 
  23   chr23_30145848     HCab    C    G        1      2        2 
  23   chr23_30145848     HPrz    C    G      0.5      1        2 
  23   chr23_30145848     ZBoe    C    G        0      0        2 
  23   chr23_30145848     ZGre    C    G        0      0        2 
  23   chr23_30145848     ZHar    C    G        0      0        2 
  23   chr23_30145848   Sample    C    G        0      0        2 
  23   chr23_30198540     AAsi    G    T        0      0        2 
  23   chr23_30198540     AKia    G    T        0      0        2 
  23   chr23_30198540     AOna    G    T        1      2        2 
  23   chr23_30198540     ASom    G    T        0      0        2 
  23   chr23_30198540     HCab    G    T        0      0        2 
  23   chr23_30198540     HPrz    G    T        0      0        2 
  23   chr23_30198540     ZBoe    G    T        0      0        2 
  23   chr23_30198540     ZGre    G    T        0      0        2 
  23   chr23_30198540     ZHar    G    T        0      0        2 
  23   chr23_30198540   Sample    G    T        0      0        2 
  23   chr23_30204929     AAsi    A    T        0      0        2 
  23   chr23_30204929     AKia    A    T        0      0        2 
  23   chr23_30204929     AOna    A    T        0      0        2 
  23   chr23_30204929     ASom    A    T        0      0        2 
  23   chr23_30204929     HCab    A    T        1      2        2 
  23   chr23_30204929     HPrz    A    T        1      2        2 
  23   chr23_30204929     ZBoe    A    T        0      0        2 
  23   chr23_30204929     ZGre    A    T        0      0        2 
  23   chr23_30204929     ZHar    A    T        0      0        2 
  23   chr23_30204929   Sample    A    T        0      0        2 
  23   chr23_30219265     AAsi    G    C        0      0        2 
  23   chr23_30219265     AKia    G    C        0      0        2 
  23   chr23_30219265     AOna    G    C      0.5      1        2 
  23   chr23_30219265     ASom    G    C        0      0        2 
  23   chr23_30219265     HCab    G    C        0      0        2 
  23   chr23_30219265     HPrz    G    C        0      0        2 
  23   chr23_30219265     ZBoe    G    C        0      0        2 
  23   chr23_30219265     ZGre    G    C        0      0        2 
  23   chr23_30219265     ZHar    G    C        0      0        2 
  23   chr23_30219265   Sample    G    C        0      0        2 
  23   chr23_30226571     AAsi    T    A        0      0        2 
  23   chr23_30226571     AKia    T    A        0      0        2 
  23   chr23_30226571     AOna    T    A        0      0        2 
  23   chr23_30226571     ASom    T    A        0      0        2 
  23   chr23_30226571     HCab    T    A        1      2        2 
  23   chr23_30226571     HPrz    T    A        1      2        2 
  23   chr23_30226571     ZBoe    T    A        0      0        2 
  23   chr23_30226571     ZGre    T    A        0      0        2 
  23   chr23_30226571     ZHar    T    A        0      0        2 
  23   chr23_30226571   Sample    T    A        0      0        2 
  23   chr23_30227895     AAsi    A    T        0      0        2 
  23   chr23_30227895     AKia    A    T        0      0        2 
  23   chr23_30227895     AOna    A    T      0.5      1        2 
  23   chr23_30227895     ASom    A    T        0      0        2 
  23   chr23_30227895     HCab    A    T        0      0        2 
  23   chr23_30227895     HPrz    A    T        0      0        2 
  23   chr23_30227895     ZBoe    A    T        0      0        2 
  23   chr23_30227895     ZGre    A    T        0      0        2 
  23   chr23_30227895     ZHar    A    T        0      0        2 
  23   chr23_30227895   Sample    A    T        0      0        2 
  23   chr23_30233885     AAsi    T    G        0      0        2 
  23   chr23_30233885     AKia    T    G        0      0        2 
  23   chr23_30233885     AOna    T    G        0      0        2 
  23   chr23_30233885     ASom    T    G        0      0        2 
  23   chr23_30233885     HCab    T    G        1      2        2 
  23   chr23_30233885     HPrz    T    G        0      0        2 
  23   chr23_30233885     ZBoe    T    G        0      0        2 
  23   chr23_30233885     ZGre    T    G        0      0        2 
  23   chr23_30233885     ZHar    T    G        0      0        2 
  23   chr23_30233885   Sample    T    G        0      0        2 
  23   chr23_30248517     AAsi    G    T        1      2        2 
  23   chr23_30248517     AKia    G    T        0      0        2 
  23   chr23_30248517     AOna    G    T        0      0        2 
  23   chr23_30248517     ASom    G    T        1      2        2 
  23   chr23_30248517     HCab    G    T        0      0        2 
  23   chr23_30248517     HPrz    G    T        0      0        2 
  23   chr23_30248517     ZBoe    G    T        0      0        2 
  23   chr23_30248517     ZGre    G    T        0      0        2 
  23   chr23_30248517     ZHar    G    T        0      0        2 
  23   chr23_30248517   Sample    G    T        1      2        2 
  23   chr23_30277749     AAsi    T    G        0      0        2 
  23   chr23_30277749     AKia    T    G        0      0        2 
  23   chr23_30277749     AOna    T    G        0      0        2 
  23   chr23_30277749     ASom    T    G        0      0        2 
  23   chr23_30277749     HCab    T    G        1      2        2 
  23   chr23_30277749     HPrz    T    G        1      2        2 
  23   chr23_30277749     ZBoe    T    G        0      0        2 
  23   chr23_30277749     ZGre    T    G        0      0        2 
  23   chr23_30277749     ZHar    T    G        0      0        2 
  23   chr23_30277749   Sample    T    G        0      0        2 
  23   chr23_30280918     AAsi    T    A        0      0        2 
  23   chr23_30280918     AKia    T    A        0      0        2 
  23   chr23_30280918     AOna    T    A        0      0        2 
  23   chr23_30280918     ASom    T    A        0      0        2 
  23   chr23_30280918     HCab    T    A        0      0        2 
  23   chr23_30280918     HPrz    T    A        1      2        2 
  23   chr23_30280918     ZBoe    T    A        0      0        2 
  23   chr23_30280918     ZGre    T    A        0      0        2 
  23   chr23_30280918     ZHar    T    A        0      0        2 
  23   chr23_30280918   Sample    T    A        0      0        2 
  23   chr23_30289815     AAsi    C    A        0      0        2 
  23   chr23_30289815     AKia    C    A        0      0        2 
  23   chr23_30289815     AOna    C    A        0      0        2 
  23   chr23_30289815     ASom    C    A        0      0        2 
  23   chr23_30289815     HCab    C    A        0      0        2 
  23   chr23_30289815     HPrz    C    A        0      0        2 
  23   chr23_30289815     ZBoe    C    A        1      2        2 
  23   chr23_30289815     ZGre    C    A        1      2        2 
  23   chr23_30289815     ZHar    C    A        0      0        2 
  23   chr23_30289815   Sample    C    A        0      0        2 
  23   chr23_30294423     AAsi    C    A        0      0        2 
  23   chr23_30294423     AKia    C    A        0      0        2 
  23   chr23_30294423     AOna    C    A        0      0        2 
  23   chr23_30294423     ASom    C    A        0      0        2 
  23   chr23_30294423     HCab    C    A        1      2        2 
  23   chr23_30294423     HPrz    C    A        1      2        2 
  23   chr23_30294423     ZBoe    C    A        0      0        2 
  23   chr23_30294423     ZGre    C    A        0      0        2 
  23   chr23_30294423     ZHar    C    A        0      0        2 
  23   chr23_30294423   Sample    C    A        0      0        2 
  23   chr23_30299602     AAsi    T    G        0      0        2 
  23   chr23_30299602     AKia    T    G        0      0        2 
  23   chr23_30299602     AOna    T    G        0      0        2 
  23   chr23_30299602     ASom    T    G        0      0        2 
  23   chr23_30299602     HCab    T    G        1      2        2 
  23   chr23_30299602     HPrz    T    G      0.5      1        2 
  23   chr23_30299602     ZBoe    T    G        0      0        2 
  23   chr23_30299602     ZGre    T    G        0      0        2 
  23   chr23_30299602     ZHar    T    G        0      0        2 
  23   chr23_30299602   Sample    T    G        0      0        2 
  23   chr23_30342416     AAsi    G    C        0      0        2 
  23   chr23_30342416     AKia    G    C        0      0        2 
  23   chr23_30342416     AOna    G    C        0      0        2 
  23   chr23_30342416     ASom    G    C        0      0        2 
  23   chr23_30342416     HCab    G    C        0      0        2 
  23   chr23_30342416     HPrz    G    C        0      0        2 
  23   chr23_30342416     ZBoe    G    C        0      0        2 
  23   chr23_30342416     ZGre    G    C      0.5      1        2 
  23   chr23_30342416     ZHar    G    C        0      0        2 
  23   chr23_30342416   Sample    G    C        0      0        2 
  23   chr23_30353438     AAsi    G    T        0      0        2 
  23   chr23_30353438     AKia    G    T        0      0        2 
  23   chr23_30353438     AOna    G    T      0.5      1        2 
  23   chr23_30353438     ASom    G    T        0      0        2 
  23   chr23_30353438     HCab    G    T        0      0        2 
  23   chr23_30353438     HPrz    G    T        0      0        2 
  23   chr23_30353438     ZBoe    G    T        0      0        2 
  23   chr23_30353438     ZGre    G    T        0      0        2 
  23   chr23_30353438     ZHar    G    T        0      0        2 
  23   chr23_30353438   Sample    G    T        0      0        2 
  23   chr23_30391509     AAsi    C    A        0      0        2 
  23   chr23_30391509     AKia    C    A        0      0        2 
  23   chr23_30391509     AOna    C    A      0.5      1        2 
  23   chr23_30391509     ASom    C    A        0      0        2 
  23   chr23_30391509     HCab    C    A        0      0        2 
  23   chr23_30391509     HPrz    C    A        0      0        2 
  23   chr23_30391509     ZBoe    C    A        0      0        2 
  23   chr23_30391509     ZGre    C    A        0      0        2 
  23   chr23_30391509     ZHar    C    A        0      0        2 
  23   chr23_30391509   Sample    C    A        0      0        2 
  23   chr23_30396145     AAsi    C    A        0      0        2 
  23   chr23_30396145     AKia    C    A        0      0        2 
  23   chr23_30396145     AOna    C    A        0      0        2 
  23   chr23_30396145     ASom    C    A        0      0        2 
  23   chr23_30396145     HCab    C    A        0      0        2 
  23   chr23_30396145     HPrz    C    A        0      0        2 
  23   chr23_30396145     ZBoe    C    A        1      2        2 
  23   chr23_30396145     ZGre    C    A        0      0        2 
  23   chr23_30396145     ZHar    C    A        0      0        2 
  23   chr23_30396145   Sample    C    A        0      0        2 
  23   chr23_30405559     AAsi    C    A        0      0        2 
  23   chr23_30405559     AKia    C    A        0      0        2 
  23   chr23_30405559     AOna    C    A        0      0        2 
  23   chr23_30405559     ASom    C    A        0      0        2 
  23   chr23_30405559     HCab    C    A        0      0        2 
  23   chr23_30405559     HPrz    C    A        0      0        2 
  23   chr23_30405559     ZBoe    C    A        0      0        2 
  23   chr23_30405559     ZGre    C    A        1      2        2 
  23   chr23_30405559     ZHar    C    A        0      0        2 
  23   chr23_30405559   Sample    C    A        0      0        2 
  23   chr23_30407812     AAsi    C    A        0      0        2 
  23   chr23_30407812     AKia    C    A        0      0        2 
  23   chr23_30407812     AOna    C    A        0      0        2 
  23   chr23_30407812     ASom    C    A        0      0        2 
  23   chr23_30407812     HCab    C    A        1      2        2 
  23   chr23_30407812     HPrz    C    A        1      2        2 
  23   chr23_30407812     ZBoe    C    A        0      0        2 
  23   chr23_30407812     ZGre    C    A        0      0        2 
  23   chr23_30407812     ZHar    C    A        0      0        2 
  23   chr23_30407812   Sample    C    A        0      0        2 
  23   chr23_30408758     AAsi    A    T        0      0        2 
  23   chr23_30408758     AKia    A    T        1      2        2 
  23   chr23_30408758     AOna    A    T      0.5      1        2 
  23   chr23_30408758     ASom    A    T        0      0        2 
  23   chr23_30408758     HCab    A    T        0      0        2 
  23   chr23_30408758     HPrz    A    T        0      0        2 
  23   chr23_30408758     ZBoe    A    T        0      0        2 
  23   chr23_30408758     ZGre    A    T        0      0        2 
  23   chr23_30408758     ZHar    A    T        0      0        2 
  23   chr23_30408758   Sample    A    T        0      0        2 
  23   chr23_30409323     AAsi    A    C        0      0        2 
  23   chr23_30409323     AKia    A    C        0      0        2 
  23   chr23_30409323     AOna    A    C        0      0        2 
  23   chr23_30409323     ASom    A    C        0      0        2 
  23   chr23_30409323     HCab    A    C        0      0        2 
  23   chr23_30409323     HPrz    A    C        0      0        2 
  23   chr23_30409323     ZBoe    A    C        0      0        2 
  23   chr23_30409323     ZGre    A    C      0.5      1        2 
  23   chr23_30409323     ZHar    A    C        0      0        2 
  23   chr23_30409323   Sample    A    C        0      0        2 
  23   chr23_30416934     AAsi    T    G        0      0        2 
  23   chr23_30416934     AKia    T    G        0      0        2 
  23   chr23_30416934     AOna    T    G      0.5      1        2 
  23   chr23_30416934     ASom    T    G        0      0        2 
  23   chr23_30416934     HCab    T    G        0      0        2 
  23   chr23_30416934     HPrz    T    G        0      0        2 
  23   chr23_30416934     ZBoe    T    G        0      0        2 
  23   chr23_30416934     ZGre    T    G        0      0        2 
  23   chr23_30416934     ZHar    T    G        0      0        2 
  23   chr23_30416934   Sample    T    G        0      0        2 
  23   chr23_30433509     AAsi    G    T        0      0        2 
  23   chr23_30433509     AKia    G    T        0      0        2 
  23   chr23_30433509     AOna    G    T        0      0        2 
  23   chr23_30433509     ASom    G    T        0      0        2 
  23   chr23_30433509     HCab    G    T        0      0        2 
  23   chr23_30433509     HPrz    G    T      0.5      1        2 
  23   chr23_30433509     ZBoe    G    T        0      0        2 
  23   chr23_30433509     ZGre    G    T        0      0        2 
  23   chr23_30433509     ZHar    G    T        0      0        2 
  23   chr23_30433509   Sample    G    T        0      0        2 
  23   chr23_30467652     AAsi    G    C        0      0        2 
  23   chr23_30467652     AKia    G    C        1      2        2 
  23   chr23_30467652     AOna    G    C      0.5      1        2 
  23   chr23_30467652     ASom    G    C        0      0        2 
  23   chr23_30467652     HCab    G    C        0      0        2 
  23   chr23_30467652     HPrz    G    C        0      0        2 
  23   chr23_30467652     ZBoe    G    C        0      0        2 
  23   chr23_30467652     ZGre    G    C        0      0        2 
  23   chr23_30467652     ZHar    G    C        0      0        2 
  23   chr23_30467652   Sample    G    C        0      0        2 
  23   chr23_30469192     AAsi    G    T        0      0        2 
  23   chr23_30469192     AKia    G    T        0      0        2 
  23   chr23_30469192     AOna    G    T        0      0        2 
  23   chr23_30469192     ASom    G    T        0      0        2 
  23   chr23_30469192     HCab    G    T        1      2        2 
  23   chr23_30469192     HPrz    G    T        1      2        2 
  23   chr23_30469192     ZBoe    G    T        0      0        2 
  23   chr23_30469192     ZGre    G    T        0      0        2 
  23   chr23_30469192     ZHar    G    T        0      0        2 
  23   chr23_30469192   Sample    G    T        0      0        2 
  23   chr23_30476164     AAsi    C    A        0      0        2 
  23   chr23_30476164     AKia    C    A        0      0        2 
  23   chr23_30476164     AOna    C    A        0      0        2 
  23   chr23_30476164     ASom    C    A        0      0        2 
  23   chr23_30476164     HCab    C    A        0      0        2 
  23   chr23_30476164     HPrz    C    A      0.5      1        2 
  23   chr23_30476164     ZBoe    C    A        0      0        2 
  23   chr23_30476164     ZGre    C    A        0      0        2 
  23   chr23_30476164     ZHar    C    A        0      0        2 
  23   chr23_30476164   Sample    C    A        0      0        2 
  23   chr23_30497949     AAsi    G    T        0      0        2 
  23   chr23_30497949     AKia    G    T        0      0        2 
  23   chr23_30497949     AOna    G    T        0      0        2 
  23   chr23_30497949     ASom    G    T        0      0        2 
  23   chr23_30497949     HCab    G    T        0      0        2 
  23   chr23_30497949     HPrz    G    T        0      0        2 
  23   chr23_30497949     ZBoe    G    T        0      0        2 
  23   chr23_30497949     ZGre    G    T      0.5      1        2 
  23   chr23_30497949     ZHar    G    T        0      0        2 
  23   chr23_30497949   Sample    G    T        0      0        2 
  23   chr23_30555545     AAsi    T    A        0      0        2 
  23   chr23_30555545     AKia    T    A        0      0        2 
  23   chr23_30555545     AOna    T    A        1      2        2 
  23   chr23_30555545     ASom    T    A        0      0        2 
  23   chr23_30555545     HCab    T    A        0      0        2 
  23   chr23_30555545     HPrz    T    A        0      0        2 
  23   chr23_30555545     ZBoe    T    A        0      0        2 
  23   chr23_30555545     ZGre    T    A        0      0        2 
  23   chr23_30555545     ZHar    T    A        0      0        2 
  23   chr23_30555545   Sample    T    A        0      0        2 
  23   chr23_30607128     AAsi    G    C        0      0        2 
  23   chr23_30607128     AKia    G    C        0      0        2 
  23   chr23_30607128     AOna    G    C        0      0        2 
  23   chr23_30607128     ASom    G    C        0      0        2 
  23   chr23_30607128     HCab    G    C        0      0        2 
  23   chr23_30607128     HPrz    G    C        0      0        2 
  23   chr23_30607128     ZBoe    G    C      0.5      1        2 
  23   chr23_30607128     ZGre    G    C        0      0        2 
  23   chr23_30607128     ZHar    G    C        0      0        2 
  23   chr23_30607128   Sample    G    C        0      0        2 
  23   chr23_30607822     AAsi    C    G        0      0        2 
  23   chr23_30607822     AKia    C    G        0      0        2 
  23   chr23_30607822     AOna    C    G        0      0        2 
  23   chr23_30607822     ASom    C    G        0      0        2 
  23   chr23_30607822     HCab    C    G        0      0        2 
  23   chr23_30607822     HPrz    C    G        0      0        2 
  23   chr23_30607822     ZBoe    C    G        0      0        2 
  23   chr23_30607822     ZGre    C    G        1      2        2 
  23   chr23_30607822     ZHar    C    G        0      0        2 
  23   chr23_30607822   Sample    C    G        0      0        2 
  23   chr23_30625432     AAsi    C    A        0      0        2 
  23   chr23_30625432     AKia    C    A        0      0        2 
  23   chr23_30625432     AOna    C    A        0      0        2 
  23   chr23_30625432     ASom    C    A        0      0        2 
  23   chr23_30625432     HCab    C    A        1      2        2 
  23   chr23_30625432     HPrz    C    A        0      0        2 
  23   chr23_30625432     ZBoe    C    A        0      0        2 
  23   chr23_30625432     ZGre    C    A        0      0        2 
  23   chr23_30625432     ZHar    C    A        0      0        2 
  23   chr23_30625432   Sample    C    A        0      0        2 
  23   chr23_30631930     AAsi    C    G        0      0        2 
  23   chr23_30631930     AKia    C    G        0      0        2 
  23   chr23_30631930     AOna    C    G        0      0        2 
  23   chr23_30631930     ASom    C    G        0      0        2 
  23   chr23_30631930     HCab    C    G        1      2        2 
  23   chr23_30631930     HPrz    C    G        1      2        2 
  23   chr23_30631930     ZBoe    C    G        0      0        2 
  23   chr23_30631930     ZGre    C    G        0      0        2 
  23   chr23_30631930     ZHar    C    G        0      0        2 
  23   chr23_30631930   Sample    C    G        0      0        2 
  23   chr23_30645798     AAsi    G    C        0      0        2 
  23   chr23_30645798     AKia    G    C        1      2        2 
  23   chr23_30645798     AOna    G    C        0      0        2 
  23   chr23_30645798     ASom    G    C        0      0        2 
  23   chr23_30645798     HCab    G    C        0      0        2 
  23   chr23_30645798     HPrz    G    C        0      0        2 
  23   chr23_30645798     ZBoe    G    C        0      0        2 
  23   chr23_30645798     ZGre    G    C        0      0        2 
  23   chr23_30645798     ZHar    G    C        0      0        2 
  23   chr23_30645798   Sample    G    C        0      0        2 
  23   chr23_30663508     AAsi    T    G        0      0        2 
  23   chr23_30663508     AKia    T    G        0      0        2 
  23   chr23_30663508     AOna    T    G      0.5      1        2 
  23   chr23_30663508     ASom    T    G        0      0        2 
  23   chr23_30663508     HCab    T    G        0      0        2 
  23   chr23_30663508     HPrz    T    G        0      0        2 
  23   chr23_30663508     ZBoe    T    G        0      0        2 
  23   chr23_30663508     ZGre    T    G        0      0        2 
  23   chr23_30663508     ZHar    T    G        0      0        2 
  23   chr23_30663508   Sample    T    G        0      0        2 
  23   chr23_30680968     AAsi    G    T        0      0        2 
  23   chr23_30680968     AKia    G    T        0      0        2 
  23   chr23_30680968     AOna    G    T      0.5      1        2 
  23   chr23_30680968     ASom    G    T        0      0        2 
  23   chr23_30680968     HCab    G    T        0      0        2 
  23   chr23_30680968     HPrz    G    T        0      0        2 
  23   chr23_30680968     ZBoe    G    T        0      0        2 
  23   chr23_30680968     ZGre    G    T        0      0        2 
  23   chr23_30680968     ZHar    G    T        0      0        2 
  23   chr23_30680968   Sample    G    T        0      0        2 
  23   chr23_30703510     AAsi    G    T        0      0        2 
  23   chr23_30703510     AKia    G    T        0      0        2 
  23   chr23_30703510     AOna    G    T        0      0        2 
  23   chr23_30703510     ASom    G    T        0      0        2 
  23   chr23_30703510     HCab    G    T        0      0        2 
  23   chr23_30703510     HPrz    G    T        0      0        2 
  23   chr23_30703510     ZBoe    G    T        0      0        2 
  23   chr23_30703510     ZGre    G    T        0      0        2 
  23   chr23_30703510     ZHar    G    T      0.5      1        2 
  23   chr23_30703510   Sample    G    T        0      0        2 
  23   chr23_30713703     AAsi    G    C        0      0        2 
  23   chr23_30713703     AKia    G    C        0      0        2 
  23   chr23_30713703     AOna    G    C        0      0        2 
  23   chr23_30713703     ASom    G    C        0      0        2 
  23   chr23_30713703     HCab    G    C        1      2        2 
  23   chr23_30713703     HPrz    G    C        0      0        2 
  23   chr23_30713703     ZBoe    G    C        0      0        2 
  23   chr23_30713703     ZGre    G    C        0      0        2 
  23   chr23_30713703     ZHar    G    C        0      0        2 
  23   chr23_30713703   Sample    G    C        0      0        2 
  23   chr23_30715991     AAsi    C    A        0      0        2 
  23   chr23_30715991     AKia    C    A        1      2        2 
  23   chr23_30715991     AOna    C    A        1      2        2 
  23   chr23_30715991     ASom    C    A        0      0        2 
  23   chr23_30715991     HCab    C    A        0      0        2 
  23   chr23_30715991     HPrz    C    A        0      0        2 
  23   chr23_30715991     ZBoe    C    A        0      0        2 
  23   chr23_30715991     ZGre    C    A        0      0        2 
  23   chr23_30715991     ZHar    C    A        0      0        2 
  23   chr23_30715991   Sample    C    A        0      0        2 
  23   chr23_30721364     AAsi    C    G        0      0        2 
  23   chr23_30721364     AKia    C    G        0      0        2 
  23   chr23_30721364     AOna    C    G        0      0        2 
  23   chr23_30721364     ASom    C    G        0      0        2 
  23   chr23_30721364     HCab    C    G        0      0        2 
  23   chr23_30721364     HPrz    C    G      0.5      1        2 
  23   chr23_30721364     ZBoe    C    G        0      0        2 
  23   chr23_30721364     ZGre    C    G        0      0        2 
  23   chr23_30721364     ZHar    C    G        0      0        2 
  23   chr23_30721364   Sample    C    G        0      0        2 
  23   chr23_30735042     AAsi    C    A        0      0        2 
  23   chr23_30735042     AKia    C    A        0      0        2 
  23   chr23_30735042     AOna    C    A        0      0        2 
  23   chr23_30735042     ASom    C    A        0      0        2 
  23   chr23_30735042     HCab    C    A        0      0        2 
  23   chr23_30735042     HPrz    C    A      0.5      1        2 
  23   chr23_30735042     ZBoe    C    A        0      0        2 
  23   chr23_30735042     ZGre    C    A        0      0        2 
  23   chr23_30735042     ZHar    C    A        0      0        2 
  23   chr23_30735042   Sample    C    A        0      0        2 
  23   chr23_30736719     AAsi    G    C        0      0        2 
  23   chr23_30736719     AKia    G    C        0      0        2 
  23   chr23_30736719     AOna    G    C        0      0        2 
  23   chr23_30736719     ASom    G    C        0      0        2 
  23   chr23_30736719     HCab    G    C        0      0        2 
  23   chr23_30736719     HPrz    G    C      0.5      1        2 
  23   chr23_30736719     ZBoe    G    C        0      0        2 
  23   chr23_30736719     ZGre    G    C        0      0        2 
  23   chr23_30736719     ZHar    G    C        0      0        2 
  23   chr23_30736719   Sample    G    C        0      0        2 
  23   chr23_30750354     AAsi    G    T        0      0        2 
  23   chr23_30750354     AKia    G    T        0      0        2 
  23   chr23_30750354     AOna    G    T        0      0        2 
  23   chr23_30750354     ASom    G    T        0      0        2 
  23   chr23_30750354     HCab    G    T        1      2        2 
  23   chr23_30750354     HPrz    G    T        0      0        2 
  23   chr23_30750354     ZBoe    G    T        0      0        2 
  23   chr23_30750354     ZGre    G    T        0      0        2 
  23   chr23_30750354     ZHar    G    T        0      0        2 
  23   chr23_30750354   Sample    G    T        0      0        2 
  23   chr23_30801896     AAsi    C    G        0      0        2 
  23   chr23_30801896     AKia    C    G        0      0        2 
  23   chr23_30801896     AOna    C    G      0.5      1        2 
  23   chr23_30801896     ASom    C    G        0      0        2 
  23   chr23_30801896     HCab    C    G        0      0        2 
  23   chr23_30801896     HPrz    C    G        0      0        2 
  23   chr23_30801896     ZBoe    C    G        0      0        2 
  23   chr23_30801896     ZGre    C    G        0      0        2 
  23   chr23_30801896     ZHar    C    G        0      0        2 
  23   chr23_30801896   Sample    C    G        0      0        2 
  23   chr23_30806475     AAsi    C    A        0      0        2 
  23   chr23_30806475     AKia    C    A        0      0        2 
  23   chr23_30806475     AOna    C    A        0      0        2 
  23   chr23_30806475     ASom    C    A        0      0        2 
  23   chr23_30806475     HCab    C    A        0      0        2 
  23   chr23_30806475     HPrz    C    A        0      0        2 
  23   chr23_30806475     ZBoe    C    A        0      0        2 
  23   chr23_30806475     ZGre    C    A        0      0        2 
  23   chr23_30806475     ZHar    C    A        1      2        2 
  23   chr23_30806475   Sample    C    A        0      0        2 
  23   chr23_30839216     AAsi    G    T        0      0        2 
  23   chr23_30839216     AKia    G    T        0      0        2 
  23   chr23_30839216     AOna    G    T        0      0        2 
  23   chr23_30839216     ASom    G    T        0      0        2 
  23   chr23_30839216     HCab    G    T        0      0        2 
  23   chr23_30839216     HPrz    G    T        0      0        2 
  23   chr23_30839216     ZBoe    G    T        0      0        2 
  23   chr23_30839216     ZGre    G    T        0      0        2 
  23   chr23_30839216     ZHar    G    T        1      2        2 
  23   chr23_30839216   Sample    G    T        0      0        2 
  23   chr23_30842803     AAsi    G    C        0      0        2 
  23   chr23_30842803     AKia    G    C        1      2        2 
  23   chr23_30842803     AOna    G    C        0      0        2 
  23   chr23_30842803     ASom    G    C        0      0        2 
  23   chr23_30842803     HCab    G    C        0      0        2 
  23   chr23_30842803     HPrz    G    C        0      0        2 
  23   chr23_30842803     ZBoe    G    C        0      0        2 
  23   chr23_30842803     ZGre    G    C        0      0        2 
  23   chr23_30842803     ZHar    G    C        0      0        2 
  23   chr23_30842803   Sample    G    C        0      0        2 
  23   chr23_30858043     AAsi    T    A        0      0        2 
  23   chr23_30858043     AKia    T    A        0      0        2 
  23   chr23_30858043     AOna    T    A        0      0        2 
  23   chr23_30858043     ASom    T    A        0      0        2 
  23   chr23_30858043     HCab    T    A        0      0        2 
  23   chr23_30858043     HPrz    T    A        0      0        2 
  23   chr23_30858043     ZBoe    T    A        0      0        2 
  23   chr23_30858043     ZGre    T    A        0      0        2 
  23   chr23_30858043     ZHar    T    A        1      2        2 
  23   chr23_30858043   Sample    T    A        0      0        2 
  23   chr23_30862644     AAsi    T    A        0      0        2 
  23   chr23_30862644     AKia    T    A      0.5      1        2 
  23   chr23_30862644     AOna    T    A        1      2        2 
  23   chr23_30862644     ASom    T    A        0      0        2 
  23   chr23_30862644     HCab    T    A        0      0        2 
  23   chr23_30862644     HPrz    T    A        0      0        2 
  23   chr23_30862644     ZBoe    T    A        0      0        2 
  23   chr23_30862644     ZGre    T    A        0      0        2 
  23   chr23_30862644     ZHar    T    A        0      0        2 
  23   chr23_30862644   Sample    T    A        0      0        2 
  23   chr23_30865085     AAsi    C    G        0      0        2 
  23   chr23_30865085     AKia    C    G        0      0        2 
  23   chr23_30865085     AOna    C    G        0      0        2 
  23   chr23_30865085     ASom    C    G        0      0        2 
  23   chr23_30865085     HCab    C    G        1      2        2 
  23   chr23_30865085     HPrz    C    G        1      2        2 
  23   chr23_30865085     ZBoe    C    G        0      0        2 
  23   chr23_30865085     ZGre    C    G        0      0        2 
  23   chr23_30865085     ZHar    C    G        0      0        2 
  23   chr23_30865085   Sample    C    G        0      0        2 
  23   chr23_30883006     AAsi    A    T        0      0        2 
  23   chr23_30883006     AKia    A    T        0      0        2 
  23   chr23_30883006     AOna    A    T        0      0        2 
  23   chr23_30883006     ASom    A    T        0      0        2 
  23   chr23_30883006     HCab    A    T        1      2        2 
  23   chr23_30883006     HPrz    A    T        1      2        2 
  23   chr23_30883006     ZBoe    A    T        0      0        2 
  23   chr23_30883006     ZGre    A    T        0      0        2 
  23   chr23_30883006     ZHar    A    T        0      0        2 
  23   chr23_30883006   Sample    A    T        0      0        2 
  23   chr23_30907056     AAsi    T    A        0      0        2 
  23   chr23_30907056     AKia    T    A        0      0        2 
  23   chr23_30907056     AOna    T    A        0      0        2 
  23   chr23_30907056     ASom    T    A        0      0        2 
  23   chr23_30907056     HCab    T    A        0      0        2 
  23   chr23_30907056     HPrz    T    A        0      0        2 
  23   chr23_30907056     ZBoe    T    A        1      2        2 
  23   chr23_30907056     ZGre    T    A        0      0        2 
  23   chr23_30907056     ZHar    T    A        0      0        2 
  23   chr23_30907056   Sample    T    A        0      0        2 
  23   chr23_30918945     AAsi    C    G        0      0        2 
  23   chr23_30918945     AKia    C    G        0      0        2 
  23   chr23_30918945     AOna    C    G        0      0        2 
  23   chr23_30918945     ASom    C    G        0      0        2 
  23   chr23_30918945     HCab    C    G        0      0        2 
  23   chr23_30918945     HPrz    C    G      0.5      1        2 
  23   chr23_30918945     ZBoe    C    G        0      0        2 
  23   chr23_30918945     ZGre    C    G        0      0        2 
  23   chr23_30918945     ZHar    C    G        0      0        2 
  23   chr23_30918945   Sample    C    G        0      0        2 
  23   chr23_30930163     AAsi    T    A        0      0        2 
  23   chr23_30930163     AKia    T    A        0      0        2 
  23   chr23_30930163     AOna    T    A        0      0        2 
  23   chr23_30930163     ASom    T    A        0      0        2 
  23   chr23_30930163     HCab    T    A        1      2        2 
  23   chr23_30930163     HPrz    T    A        1      2        2 
  23   chr23_30930163     ZBoe    T    A        0      0        2 
  23   chr23_30930163     ZGre    T    A        0      0        2 
  23   chr23_30930163     ZHar    T    A        0      0        2 
  23   chr23_30930163   Sample    T    A        0      0        2 
  23   chr23_30938700     AAsi    G    T        0      0        2 
  23   chr23_30938700     AKia    G    T        0      0        2 
  23   chr23_30938700     AOna    G    T        0      0        2 
  23   chr23_30938700     ASom    G    T      0.5      1        2 
  23   chr23_30938700     HCab    G    T        0      0        2 
  23   chr23_30938700     HPrz    G    T        0      0        2 
  23   chr23_30938700     ZBoe    G    T        0      0        2 
  23   chr23_30938700     ZGre    G    T        0      0        2 
  23   chr23_30938700     ZHar    G    T        0      0        2 
  23   chr23_30938700   Sample    G    T        1      2        2 
  23   chr23_30941494     AAsi    T    A        0      0        2 
  23   chr23_30941494     AKia    T    A        0      0        2 
  23   chr23_30941494     AOna    T    A        0      0        2 
  23   chr23_30941494     ASom    T    A      0.5      1        2 
  23   chr23_30941494     HCab    T    A        0      0        2 
  23   chr23_30941494     HPrz    T    A        0      0        2 
  23   chr23_30941494     ZBoe    T    A        0      0        2 
  23   chr23_30941494     ZGre    T    A        0      0        2 
  23   chr23_30941494     ZHar    T    A        0      0        2 
  23   chr23_30941494   Sample    T    A        0      0        2 
  23   chr23_30948370     AAsi    G    C        0      0        2 
  23   chr23_30948370     AKia    G    C        0      0        2 
  23   chr23_30948370     AOna    G    C        0      0        2 
  23   chr23_30948370     ASom    G    C        0      0        2 
  23   chr23_30948370     HCab    G    C        0      0        2 
  23   chr23_30948370     HPrz    G    C        1      2        2 
  23   chr23_30948370     ZBoe    G    C        0      0        2 
  23   chr23_30948370     ZGre    G    C        0      0        2 
  23   chr23_30948370     ZHar    G    C        0      0        2 
  23   chr23_30948370   Sample    G    C        0      0        2 
  23   chr23_30983981     AAsi    A    C        0      0        2 
  23   chr23_30983981     AKia    A    C        0      0        2 
  23   chr23_30983981     AOna    A    C        0      0        2 
  23   chr23_30983981     ASom    A    C        0      0        2 
  23   chr23_30983981     HCab    A    C        0      0        2 
  23   chr23_30983981     HPrz    A    C        0      0        2 
  23   chr23_30983981     ZBoe    A    C        0      0        2 
  23   chr23_30983981     ZGre    A    C        0      0        2 
  23   chr23_30983981     ZHar    A    C      0.5      1        2 
  23   chr23_30983981   Sample    A    C        0      0        2 
  23   chr23_30993993     AAsi    G    C        0      0        2 
  23   chr23_30993993     AKia    G    C        0      0        2 
  23   chr23_30993993     AOna    G    C        0      0        2 
  23   chr23_30993993     ASom    G    C        0      0        2 
  23   chr23_30993993     HCab    G    C        0      0        2 
  23   chr23_30993993     HPrz    G    C        0      0        2 
  23   chr23_30993993     ZBoe    G    C        1      2        2 
  23   chr23_30993993     ZGre    G    C        0      0        2 
  23   chr23_30993993     ZHar    G    C        1      2        2 
  23   chr23_30993993   Sample    G    C        0      0        2 
  23   chr23_31010322     AAsi    T    G        0      0        2 
  23   chr23_31010322     AKia    T    G        0      0        2 
  23   chr23_31010322     AOna    T    G        0      0        2 
  23   chr23_31010322     ASom    T    G        0      0        2 
  23   chr23_31010322     HCab    T    G        1      2        2 
  23   chr23_31010322     HPrz    T    G        1      2        2 
  23   chr23_31010322     ZBoe    T    G        0      0        2 
  23   chr23_31010322     ZGre    T    G        0      0        2 
  23   chr23_31010322     ZHar    T    G        0      0        2 
  23   chr23_31010322   Sample    T    G        0      0        2 
  23   chr23_31019955     AAsi    T    G        0      0        2 
  23   chr23_31019955     AKia    T    G        0      0        2 
  23   chr23_31019955     AOna    T    G        0      0        2 
  23   chr23_31019955     ASom    T    G        0      0        2 
  23   chr23_31019955     HCab    T    G        1      2        2 
  23   chr23_31019955     HPrz    T    G        1      2        2 
  23   chr23_31019955     ZBoe    T    G        0      0        2 
  23   chr23_31019955     ZGre    T    G        0      0        2 
  23   chr23_31019955     ZHar    T    G        0      0        2 
  23   chr23_31019955   Sample    T    G        0      0        2 
  23   chr23_31031337     AAsi    A    T        0      0        2 
  23   chr23_31031337     AKia    A    T      0.5      1        2 
  23   chr23_31031337     AOna    A    T        0      0        2 
  23   chr23_31031337     ASom    A    T        0      0        2 
  23   chr23_31031337     HCab    A    T        0      0        2 
  23   chr23_31031337     HPrz    A    T        0      0        2 
  23   chr23_31031337     ZBoe    A    T        0      0        2 
  23   chr23_31031337     ZGre    A    T        0      0        2 
  23   chr23_31031337     ZHar    A    T        0      0        2 
  23   chr23_31031337   Sample    A    T        0      0        2 
  23   chr23_31031663     AAsi    A    T        0      0        2 
  23   chr23_31031663     AKia    A    T        0      0        2 
  23   chr23_31031663     AOna    A    T        0      0        2 
  23   chr23_31031663     ASom    A    T        0      0        2 
  23   chr23_31031663     HCab    A    T        0      0        2 
  23   chr23_31031663     HPrz    A    T        0      0        2 
  23   chr23_31031663     ZBoe    A    T        0      0        2 
  23   chr23_31031663     ZGre    A    T      0.5      1        2 
  23   chr23_31031663     ZHar    A    T        0      0        2 
  23   chr23_31031663   Sample    A    T        0      0        2 
  23   chr23_31045879     AAsi    G    T      0.5      1        2 
  23   chr23_31045879     AKia    G    T        0      0        2 
  23   chr23_31045879     AOna    G    T        0      0        2 
  23   chr23_31045879     ASom    G    T        0      0        2 
  23   chr23_31045879     HCab    G    T        0      0        2 
  23   chr23_31045879     HPrz    G    T        0      0        2 
  23   chr23_31045879     ZBoe    G    T        0      0        2 
  23   chr23_31045879     ZGre    G    T        0      0        2 
  23   chr23_31045879     ZHar    G    T        0      0        2 
  23   chr23_31045879   Sample    G    T        0      0        2 
  23   chr23_31061589     AAsi    T    A        0      0        2 
  23   chr23_31061589     AKia    T    A        0      0        2 
  23   chr23_31061589     AOna    T    A        0      0        2 
  23   chr23_31061589     ASom    T    A        0      0        2 
  23   chr23_31061589     HCab    T    A        0      0        2 
  23   chr23_31061589     HPrz    T    A        0      0        2 
  23   chr23_31061589     ZBoe    T    A        1      2        2 
  23   chr23_31061589     ZGre    T    A        1      2        2 
  23   chr23_31061589     ZHar    T    A        1      2        2 
  23   chr23_31061589   Sample    T    A        0      0        2 
  23   chr23_31064594     AAsi    G    T        0      0        2 
  23   chr23_31064594     AKia    G    T        0      0        2 
  23   chr23_31064594     AOna    G    T        0      0        2 
  23   chr23_31064594     ASom    G    T        0      0        2 
  23   chr23_31064594     HCab    G    T        0      0        2 
  23   chr23_31064594     HPrz    G    T        0      0        2 
  23   chr23_31064594     ZBoe    G    T        0      0        2 
  23   chr23_31064594     ZGre    G    T        1      2        2 
  23   chr23_31064594     ZHar    G    T        0      0        2 
  23   chr23_31064594   Sample    G    T        0      0        2 
  23   chr23_31067957     AAsi    G    T        0      0        2 
  23   chr23_31067957     AKia    G    T        0      0        2 
  23   chr23_31067957     AOna    G    T        0      0        2 
  23   chr23_31067957     ASom    G    T        0      0        2 
  23   chr23_31067957     HCab    G    T        1      2        2 
  23   chr23_31067957     HPrz    G    T        1      2        2 
  23   chr23_31067957     ZBoe    G    T        0      0        2 
  23   chr23_31067957     ZGre    G    T        0      0        2 
  23   chr23_31067957     ZHar    G    T        0      0        2 
  23   chr23_31067957   Sample    G    T        0      0        2 
  23   chr23_31072679     AAsi    G    T        0      0        2 
  23   chr23_31072679     AKia    G    T        0      0        2 
  23   chr23_31072679     AOna    G    T        0      0        2 
  23   chr23_31072679     ASom    G    T        0      0        2 
  23   chr23_31072679     HCab    G    T        0      0        2 
  23   chr23_31072679     HPrz    G    T        0      0        2 
  23   chr23_31072679     ZBoe    G    T      0.5      1        2 
  23   chr23_31072679     ZGre    G    T        0      0        2 
  23   chr23_31072679     ZHar    G    T        0      0        2 
  23   chr23_31072679   Sample    G    T        0      0        2 
  23   chr23_31095250     AAsi    C    A        0      0        2 
  23   chr23_31095250     AKia    C    A        0      0        2 
  23   chr23_31095250     AOna    C    A        0      0        2 
  23   chr23_31095250     ASom    C    A        0      0        2 
  23   chr23_31095250     HCab    C    A        0      0        2 
  23   chr23_31095250     HPrz    C    A        0      0        2 
  23   chr23_31095250     ZBoe    C    A        0      0        2 
  23   chr23_31095250     ZGre    C    A        1      2        2 
  23   chr23_31095250     ZHar    C    A        0      0        2 
  23   chr23_31095250   Sample    C    A        0      0        2 
  23   chr23_31124687     AAsi    G    C        0      0        2 
  23   chr23_31124687     AKia    G    C        1      2        2 
  23   chr23_31124687     AOna    G    C      0.5      1        2 
  23   chr23_31124687     ASom    G    C        0      0        2 
  23   chr23_31124687     HCab    G    C        0      0        2 
  23   chr23_31124687     HPrz    G    C        0      0        2 
  23   chr23_31124687     ZBoe    G    C        0      0        2 
  23   chr23_31124687     ZGre    G    C        0      0        2 
  23   chr23_31124687     ZHar    G    C        0      0        2 
  23   chr23_31124687   Sample    G    C        0      0        2 
  23   chr23_31136462     AAsi    T    A        0      0        2 
  23   chr23_31136462     AKia    T    A        0      0        2 
  23   chr23_31136462     AOna    T    A        0      0        2 
  23   chr23_31136462     ASom    T    A      0.5      1        2 
  23   chr23_31136462     HCab    T    A        0      0        2 
  23   chr23_31136462     HPrz    T    A        0      0        2 
  23   chr23_31136462     ZBoe    T    A        0      0        2 
  23   chr23_31136462     ZGre    T    A        0      0        2 
  23   chr23_31136462     ZHar    T    A        0      0        2 
  23   chr23_31136462   Sample    T    A        0      0        2 
  23   chr23_31156639     AAsi    C    A        0      0        2 
  23   chr23_31156639     AKia    C    A        0      0        2 
  23   chr23_31156639     AOna    C    A        0      0        2 
  23   chr23_31156639     ASom    C    A        0      0        2 
  23   chr23_31156639     HCab    C    A        0      0        2 
  23   chr23_31156639     HPrz    C    A        0      0        2 
  23   chr23_31156639     ZBoe    C    A        1      2        2 
  23   chr23_31156639     ZGre    C    A        0      0        2 
  23   chr23_31156639     ZHar    C    A        1      2        2 
  23   chr23_31156639   Sample    C    A        0      0        2 
  23   chr23_31174164     AAsi    T    A        1      2        2 
  23   chr23_31174164     AKia    T    A        0      0        2 
  23   chr23_31174164     AOna    T    A        0      0        2 
  23   chr23_31174164     ASom    T    A        1      2        2 
  23   chr23_31174164     HCab    T    A        0      0        2 
  23   chr23_31174164     HPrz    T    A        0      0        2 
  23   chr23_31174164     ZBoe    T    A        0      0        2 
  23   chr23_31174164     ZGre    T    A        0      0        2 
  23   chr23_31174164     ZHar    T    A        0      0        2 
  23   chr23_31174164   Sample    T    A        1      2        2 
  23   chr23_31180375     AAsi    G    T      0.5      1        2 
  23   chr23_31180375     AKia    G    T        0      0        2 
  23   chr23_31180375     AOna    G    T        0      0        2 
  23   chr23_31180375     ASom    G    T        0      0        2 
  23   chr23_31180375     HCab    G    T        0      0        2 
  23   chr23_31180375     HPrz    G    T        0      0        2 
  23   chr23_31180375     ZBoe    G    T        0      0        2 
  23   chr23_31180375     ZGre    G    T        0      0        2 
  23   chr23_31180375     ZHar    G    T        0      0        2 
  23   chr23_31180375   Sample    G    T        1      2        2 
  23   chr23_31194165     AAsi    C    G        0      0        2 
  23   chr23_31194165     AKia    C    G        0      0        2 
  23   chr23_31194165     AOna    C    G        0      0        2 
  23   chr23_31194165     ASom    C    G      0.5      1        2 
  23   chr23_31194165     HCab    C    G        0      0        2 
  23   chr23_31194165     HPrz    C    G        0      0        2 
  23   chr23_31194165     ZBoe    C    G        0      0        2 
  23   chr23_31194165     ZGre    C    G        0      0        2 
  23   chr23_31194165     ZHar    C    G        0      0        2 
  23   chr23_31194165   Sample    C    G        0      0        2 
  23   chr23_31255738     AAsi    A    C        0      0        2 
  23   chr23_31255738     AKia    A    C        0      0        2 
  23   chr23_31255738     AOna    A    C        0      0        2 
  23   chr23_31255738     ASom    A    C        0      0        2 
  23   chr23_31255738     HCab    A    C        0      0        2 
  23   chr23_31255738     HPrz    A    C        0      0        2 
  23   chr23_31255738     ZBoe    A    C      0.5      1        2 
  23   chr23_31255738     ZGre    A    C        0      0        2 
  23   chr23_31255738     ZHar    A    C        0      0        2 
  23   chr23_31255738   Sample    A    C        0      0        2 
  23   chr23_31257197     AAsi    T    G        0      0        2 
  23   chr23_31257197     AKia    T    G        0      0        2 
  23   chr23_31257197     AOna    T    G        0      0        2 
  23   chr23_31257197     ASom    T    G        0      0        2 
  23   chr23_31257197     HCab    T    G        0      0        2 
  23   chr23_31257197     HPrz    T    G        0      0        2 
  23   chr23_31257197     ZBoe    T    G        0      0        2 
  23   chr23_31257197     ZGre    T    G        0      0        2 
  23   chr23_31257197     ZHar    T    G        1      2        2 
  23   chr23_31257197   Sample    T    G        0      0        2 
  23   chr23_31266526     AAsi    G    C        0      0        2 
  23   chr23_31266526     AKia    G    C        0      0        2 
  23   chr23_31266526     AOna    G    C        0      0        2 
  23   chr23_31266526     ASom    G    C        0      0        2 
  23   chr23_31266526     HCab    G    C        0      0        2 
  23   chr23_31266526     HPrz    G    C      0.5      1        2 
  23   chr23_31266526     ZBoe    G    C        0      0        2 
  23   chr23_31266526     ZGre    G    C        0      0        2 
  23   chr23_31266526     ZHar    G    C        0      0        2 
  23   chr23_31266526   Sample    G    C        0      0        2 
  23   chr23_31269358     AAsi    A    T        0      0        2 
  23   chr23_31269358     AKia    A    T        0      0        2 
  23   chr23_31269358     AOna    A    T        0      0        2 
  23   chr23_31269358     ASom    A    T        0      0        2 
  23   chr23_31269358     HCab    A    T        1      2        2 
  23   chr23_31269358     HPrz    A    T        1      2        2 
  23   chr23_31269358     ZBoe    A    T        0      0        2 
  23   chr23_31269358     ZGre    A    T        0      0        2 
  23   chr23_31269358     ZHar    A    T        0      0        2 
  23   chr23_31269358   Sample    A    T        0      0        2 
  23   chr23_31274180     AAsi    T    G        0      0        2 
  23   chr23_31274180     AKia    T    G      0.5      1        2 
  23   chr23_31274180     AOna    T    G        0      0        2 
  23   chr23_31274180     ASom    T    G        0      0        2 
  23   chr23_31274180     HCab    T    G        0      0        2 
  23   chr23_31274180     HPrz    T    G        0      0        2 
  23   chr23_31274180     ZBoe    T    G        0      0        2 
  23   chr23_31274180     ZGre    T    G        0      0        2 
  23   chr23_31274180     ZHar    T    G        0      0        2 
  23   chr23_31274180   Sample    T    G        0      0        2 
  23   chr23_31291858     AAsi    C    G        1      2        2 
  23   chr23_31291858     AKia    C    G        0      0        2 
  23   chr23_31291858     AOna    C    G        0      0        2 
  23   chr23_31291858     ASom    C    G        0      0        2 
  23   chr23_31291858     HCab    C    G        0      0        2 
  23   chr23_31291858     HPrz    C    G        0      0        2 
  23   chr23_31291858     ZBoe    C    G        0      0        2 
  23   chr23_31291858     ZGre    C    G        0      0        2 
  23   chr23_31291858     ZHar    C    G        0      0        2 
  23   chr23_31291858   Sample    C    G        1      2        2 
  23   chr23_31338537     AAsi    A    T        0      0        2 
  23   chr23_31338537     AKia    A    T        0      0        2 
  23   chr23_31338537     AOna    A    T        0      0        2 
  23   chr23_31338537     ASom    A    T        0      0        2 
  23   chr23_31338537     HCab    A    T        1      2        2 
  23   chr23_31338537     HPrz    A    T        1      2        2 
  23   chr23_31338537     ZBoe    A    T        0      0        2 
  23   chr23_31338537     ZGre    A    T        0      0        2 
  23   chr23_31338537     ZHar    A    T        0      0        2 
  23   chr23_31338537   Sample    A    T        0      0        2 
  23   chr23_31338997     AAsi    T    G        0      0        2 
  23   chr23_31338997     AKia    T    G        0      0        2 
  23   chr23_31338997     AOna    T    G        0      0        2 
  23   chr23_31338997     ASom    T    G        0      0        2 
  23   chr23_31338997     HCab    T    G        0      0        2 
  23   chr23_31338997     HPrz    T    G        0      0        2 
  23   chr23_31338997     ZBoe    T    G        0      0        2 
  23   chr23_31338997     ZGre    T    G        1      2        2 
  23   chr23_31338997     ZHar    T    G        0      0        2 
  23   chr23_31338997   Sample    T    G        0      0        2 
  23   chr23_31432127     AAsi    A    T        0      0        2 
  23   chr23_31432127     AKia    A    T        0      0        2 
  23   chr23_31432127     AOna    A    T        0      0        2 
  23   chr23_31432127     ASom    A    T        0      0        2 
  23   chr23_31432127     HCab    A    T        0      0        2 
  23   chr23_31432127     HPrz    A    T        0      0        2 
  23   chr23_31432127     ZBoe    A    T        0      0        2 
  23   chr23_31432127     ZGre    A    T        1      2        2 
  23   chr23_31432127     ZHar    A    T        0      0        2 
  23   chr23_31432127   Sample    A    T        0      0        2 
  23   chr23_31458726     AAsi    A    T        0      0        2 
  23   chr23_31458726     AKia    A    T        0      0        2 
  23   chr23_31458726     AOna    A    T        0      0        2 
  23   chr23_31458726     ASom    A    T        0      0        2 
  23   chr23_31458726     HCab    A    T        0      0        2 
  23   chr23_31458726     HPrz    A    T        0      0        2 
  23   chr23_31458726     ZBoe    A    T        0      0        2 
  23   chr23_31458726     ZGre    A    T        0      0        2 
  23   chr23_31458726     ZHar    A    T      0.5      1        2 
  23   chr23_31458726   Sample    A    T        0      0        2 
  23   chr23_31459678     AAsi    A    C        0      0        2 
  23   chr23_31459678     AKia    A    C        0      0        2 
  23   chr23_31459678     AOna    A    C        0      0        2 
  23   chr23_31459678     ASom    A    C        0      0        2 
  23   chr23_31459678     HCab    A    C        0      0        2 
  23   chr23_31459678     HPrz    A    C        0      0        2 
  23   chr23_31459678     ZBoe    A    C        0      0        2 
  23   chr23_31459678     ZGre    A    C        1      2        2 
  23   chr23_31459678     ZHar    A    C        0      0        2 
  23   chr23_31459678   Sample    A    C        0      0        2 
  23   chr23_31481063     AAsi    A    C        0      0        2 
  23   chr23_31481063     AKia    A    C        0      0        2 
  23   chr23_31481063     AOna    A    C        0      0        2 
  23   chr23_31481063     ASom    A    C        0      0        2 
  23   chr23_31481063     HCab    A    C        0      0        2 
  23   chr23_31481063     HPrz    A    C        0      0        2 
  23   chr23_31481063     ZBoe    A    C        0      0        2 
  23   chr23_31481063     ZGre    A    C        0      0        2 
  23   chr23_31481063     ZHar    A    C        1      2        2 
  23   chr23_31481063   Sample    A    C        0      0        2 
  23   chr23_31483569     AAsi    T    G        0      0        2 
  23   chr23_31483569     AKia    T    G        0      0        2 
  23   chr23_31483569     AOna    T    G        0      0        2 
  23   chr23_31483569     ASom    T    G        0      0        2 
  23   chr23_31483569     HCab    T    G        0      0        2 
  23   chr23_31483569     HPrz    T    G        0      0        2 
  23   chr23_31483569     ZBoe    T    G        0      0        2 
  23   chr23_31483569     ZGre    T    G      0.5      1        2 
  23   chr23_31483569     ZHar    T    G        0      0        2 
  23   chr23_31483569   Sample    T    G        0      0        2 
  23   chr23_31484159     AAsi    G    T        0      0        2 
  23   chr23_31484159     AKia    G    T      0.5      1        2 
  23   chr23_31484159     AOna    G    T        0      0        2 
  23   chr23_31484159     ASom    G    T        0      0        2 
  23   chr23_31484159     HCab    G    T        0      0        2 
  23   chr23_31484159     HPrz    G    T        0      0        2 
  23   chr23_31484159     ZBoe    G    T        0      0        2 
  23   chr23_31484159     ZGre    G    T        0      0        2 
  23   chr23_31484159     ZHar    G    T        0      0        2 
  23   chr23_31484159   Sample    G    T        0      0        2 
  23   chr23_31510623     AAsi    A    C        0      0        2 
  23   chr23_31510623     AKia    A    C        0      0        2 
  23   chr23_31510623     AOna    A    C        0      0        2 
  23   chr23_31510623     ASom    A    C        0      0        2 
  23   chr23_31510623     HCab    A    C        1      2        2 
  23   chr23_31510623     HPrz    A    C        1      2        2 
  23   chr23_31510623     ZBoe    A    C        0      0        2 
  23   chr23_31510623     ZGre    A    C        0      0        2 
  23   chr23_31510623     ZHar    A    C        0      0        2 
  23   chr23_31510623   Sample    A    C        0      0        2 
  23   chr23_31514625     AAsi    G    C        0      0        2 
  23   chr23_31514625     AKia    G    C        0      0        2 
  23   chr23_31514625     AOna    G    C        0      0        2 
  23   chr23_31514625     ASom    G    C        0      0        2 
  23   chr23_31514625     HCab    G    C        1      2        2 
  23   chr23_31514625     HPrz    G    C        1      2        2 
  23   chr23_31514625     ZBoe    G    C        0      0        2 
  23   chr23_31514625     ZGre    G    C        0      0        2 
  23   chr23_31514625     ZHar    G    C        0      0        2 
  23   chr23_31514625   Sample    G    C        0      0        2 
  23   chr23_31521189     AAsi    T    G        0      0        2 
  23   chr23_31521189     AKia    T    G        1      2        2 
  23   chr23_31521189     AOna    T    G      0.5      1        2 
  23   chr23_31521189     ASom    T    G        0      0        2 
  23   chr23_31521189     HCab    T    G        0      0        2 
  23   chr23_31521189     HPrz    T    G        0      0        2 
  23   chr23_31521189     ZBoe    T    G        0      0        2 
  23   chr23_31521189     ZGre    T    G        0      0        2 
  23   chr23_31521189     ZHar    T    G        0      0        2 
  23   chr23_31521189   Sample    T    G        0      0        2 
  23   chr23_31538514     AAsi    C    G        0      0        2 
  23   chr23_31538514     AKia    C    G        0      0        2 
  23   chr23_31538514     AOna    C    G        0      0        2 
  23   chr23_31538514     ASom    C    G        0      0        2 
  23   chr23_31538514     HCab    C    G        1      2        2 
  23   chr23_31538514     HPrz    C    G        1      2        2 
  23   chr23_31538514     ZBoe    C    G        0      0        2 
  23   chr23_31538514     ZGre    C    G        0      0        2 
  23   chr23_31538514     ZHar    C    G        0      0        2 
  23   chr23_31538514   Sample    C    G        0      0        2 
  23   chr23_31561153     AAsi    G    C        0      0        2 
  23   chr23_31561153     AKia    G    C        0      0        2 
  23   chr23_31561153     AOna    G    C        0      0        2 
  23   chr23_31561153     ASom    G    C        0      0        2 
  23   chr23_31561153     HCab    G    C        0      0        2 
  23   chr23_31561153     HPrz    G    C        0      0        2 
  23   chr23_31561153     ZBoe    G    C        1      2        2 
  23   chr23_31561153     ZGre    G    C        0      0        2 
  23   chr23_31561153     ZHar    G    C        0      0        2 
  23   chr23_31561153   Sample    G    C        0      0        2 
  23   chr23_31563915     AAsi    C    A        0      0        2 
  23   chr23_31563915     AKia    C    A        0      0        2 
  23   chr23_31563915     AOna    C    A        0      0        2 
  23   chr23_31563915     ASom    C    A        0      0        2 
  23   chr23_31563915     HCab    C    A        0      0        2 
  23   chr23_31563915     HPrz    C    A        0      0        2 
  23   chr23_31563915     ZBoe    C    A        0      0        2 
  23   chr23_31563915     ZGre    C    A        1      2        2 
  23   chr23_31563915     ZHar    C    A        0      0        2 
  23   chr23_31563915   Sample    C    A        0      0        2 
  23   chr23_31581333     AAsi    C    A        0      0        2 
  23   chr23_31581333     AKia    C    A        0      0        2 
  23   chr23_31581333     AOna    C    A        0      0        2 
  23   chr23_31581333     ASom    C    A        1      2        2 
  23   chr23_31581333     HCab    C    A        0      0        2 
  23   chr23_31581333     HPrz    C    A        0      0        2 
  23   chr23_31581333     ZBoe    C    A        0      0        2 
  23   chr23_31581333     ZGre    C    A        0      0        2 
  23   chr23_31581333     ZHar    C    A        0      0        2 
  23   chr23_31581333   Sample    C    A        0      0        2 
  23   chr23_31623229     AAsi    T    G        0      0        2 
  23   chr23_31623229     AKia    T    G        0      0        2 
  23   chr23_31623229     AOna    T    G        0      0        2 
  23   chr23_31623229     ASom    T    G        0      0        2 
  23   chr23_31623229     HCab    T    G        1      2        2 
  23   chr23_31623229     HPrz    T    G      0.5      1        2 
  23   chr23_31623229     ZBoe    T    G        0      0        2 
  23   chr23_31623229     ZGre    T    G        0      0        2 
  23   chr23_31623229     ZHar    T    G        0      0        2 
  23   chr23_31623229   Sample    T    G        0      0        2 
  23   chr23_31626714     AAsi    T    G        0      0        2 
  23   chr23_31626714     AKia    T    G        0      0        2 
  23   chr23_31626714     AOna    T    G        0      0        2 
  23   chr23_31626714     ASom    T    G        0      0        2 
  23   chr23_31626714     HCab    T    G        0      0        2 
  23   chr23_31626714     HPrz    T    G        1      2        2 
  23   chr23_31626714     ZBoe    T    G        0      0        2 
  23   chr23_31626714     ZGre    T    G        0      0        2 
  23   chr23_31626714     ZHar    T    G        0      0        2 
  23   chr23_31626714   Sample    T    G        0      0        2 
  23   chr23_31629618     AAsi    T    G        0      0        2 
  23   chr23_31629618     AKia    T    G        0      0        2 
  23   chr23_31629618     AOna    T    G        0      0        2 
  23   chr23_31629618     ASom    T    G        0      0        2 
  23   chr23_31629618     HCab    T    G        1      2        2 
  23   chr23_31629618     HPrz    T    G      0.5      1        2 
  23   chr23_31629618     ZBoe    T    G        0      0        2 
  23   chr23_31629618     ZGre    T    G        0      0        2 
  23   chr23_31629618     ZHar    T    G        0      0        2 
  23   chr23_31629618   Sample    T    G        0      0        2 
  23   chr23_31631755     AAsi    A    T        0      0        2 
  23   chr23_31631755     AKia    A    T        0      0        2 
  23   chr23_31631755     AOna    A    T        0      0        2 
  23   chr23_31631755     ASom    A    T        0      0        2 
  23   chr23_31631755     HCab    A    T        0      0        2 
  23   chr23_31631755     HPrz    A    T        0      0        2 
  23   chr23_31631755     ZBoe    A    T      0.5      1        2 
  23   chr23_31631755     ZGre    A    T        1      2        2 
  23   chr23_31631755     ZHar    A    T        0      0        2 
  23   chr23_31631755   Sample    A    T        0      0        2 
  23   chr23_31640175     AAsi    T    G        0      0        2 
  23   chr23_31640175     AKia    T    G        0      0        2 
  23   chr23_31640175     AOna    T    G        0      0        2 
  23   chr23_31640175     ASom    T    G        0      0        2 
  23   chr23_31640175     HCab    T    G        0      0        2 
  23   chr23_31640175     HPrz    T    G        0      0        2 
  23   chr23_31640175     ZBoe    T    G        0      0        2 
  23   chr23_31640175     ZGre    T    G        0      0        2 
  23   chr23_31640175     ZHar    T    G      0.5      1        2 
  23   chr23_31640175   Sample    T    G        0      0        2 
  23   chr23_31657009     AAsi    T    G        0      0        2 
  23   chr23_31657009     AKia    T    G        0      0        2 
  23   chr23_31657009     AOna    T    G        0      0        2 
  23   chr23_31657009     ASom    T    G        0      0        2 
  23   chr23_31657009     HCab    T    G        0      0        2 
  23   chr23_31657009     HPrz    T    G        0      0        2 
  23   chr23_31657009     ZBoe    T    G        0      0        2 
  23   chr23_31657009     ZGre    T    G        1      2        2 
  23   chr23_31657009     ZHar    T    G        0      0        2 
  23   chr23_31657009   Sample    T    G        0      0        2 
  23   chr23_31668815     AAsi    T    A        0      0        2 
  23   chr23_31668815     AKia    T    A        0      0        2 
  23   chr23_31668815     AOna    T    A        0      0        2 
  23   chr23_31668815     ASom    T    A        0      0        2 
  23   chr23_31668815     HCab    T    A        0      0        2 
  23   chr23_31668815     HPrz    T    A        0      0        2 
  23   chr23_31668815     ZBoe    T    A        0      0        2 
  23   chr23_31668815     ZGre    T    A      0.5      1        2 
  23   chr23_31668815     ZHar    T    A        0      0        2 
  23   chr23_31668815   Sample    T    A        0      0        2 
  23   chr23_31671896     AAsi    G    C        0      0        2 
  23   chr23_31671896     AKia    G    C        0      0        2 
  23   chr23_31671896     AOna    G    C        0      0        2 
  23   chr23_31671896     ASom    G    C        0      0        2 
  23   chr23_31671896     HCab    G    C        0      0        2 
  23   chr23_31671896     HPrz    G    C        0      0        2 
  23   chr23_31671896     ZBoe    G    C        0      0        2 
  23   chr23_31671896     ZGre    G    C        0      0        2 
  23   chr23_31671896     ZHar    G    C      0.5      1        2 
  23   chr23_31671896   Sample    G    C        0      0        2 
  23   chr23_31717576     AAsi    A    C        0      0        2 
  23   chr23_31717576     AKia    A    C        0      0        2 
  23   chr23_31717576     AOna    A    C        0      0        2 
  23   chr23_31717576     ASom    A    C        0      0        2 
  23   chr23_31717576     HCab    A    C        0      0        2 
  23   chr23_31717576     HPrz    A    C      0.5      1        2 
  23   chr23_31717576     ZBoe    A    C        0      0        2 
  23   chr23_31717576     ZGre    A    C        0      0        2 
  23   chr23_31717576     ZHar    A    C        0      0        2 
  23   chr23_31717576   Sample    A    C        0      0        2 
  23   chr23_31719324     AAsi    A    T        0      0        2 
  23   chr23_31719324     AKia    A    T        0      0        2 
  23   chr23_31719324     AOna    A    T        0      0        2 
  23   chr23_31719324     ASom    A    T        0      0        2 
  23   chr23_31719324     HCab    A    T        0      0        2 
  23   chr23_31719324     HPrz    A    T        0      0        2 
  23   chr23_31719324     ZBoe    A    T        0      0        2 
  23   chr23_31719324     ZGre    A    T        0      0        2 
  23   chr23_31719324     ZHar    A    T      0.5      1        2 
  23   chr23_31719324   Sample    A    T        0      0        2 
  23   chr23_31735229     AAsi    A    T        0      0        2 
  23   chr23_31735229     AKia    A    T        0      0        2 
  23   chr23_31735229     AOna    A    T        0      0        2 
  23   chr23_31735229     ASom    A    T        0      0        2 
  23   chr23_31735229     HCab    A    T        0      0        2 
  23   chr23_31735229     HPrz    A    T        0      0        2 
  23   chr23_31735229     ZBoe    A    T        0      0        2 
  23   chr23_31735229     ZGre    A    T        0      0        2 
  23   chr23_31735229     ZHar    A    T      0.5      1        2 
  23   chr23_31735229   Sample    A    T        0      0        2 
  23   chr23_31746976     AAsi    C    G        0      0        2 
  23   chr23_31746976     AKia    C    G        0      0        2 
  23   chr23_31746976     AOna    C    G        0      0        2 
  23   chr23_31746976     ASom    C    G        0      0        2 
  23   chr23_31746976     HCab    C    G        0      0        2 
  23   chr23_31746976     HPrz    C    G        0      0        2 
  23   chr23_31746976     ZBoe    C    G        0      0        2 
  23   chr23_31746976     ZGre    C    G      0.5      1        2 
  23   chr23_31746976     ZHar    C    G        0      0        2 
  23   chr23_31746976   Sample    C    G        0      0        2 
  23   chr23_31749785     AAsi    T    A        0      0        2 
  23   chr23_31749785     AKia    T    A        0      0        2 
  23   chr23_31749785     AOna    T    A        0      0        2 
  23   chr23_31749785     ASom    T    A      0.5      1        2 
  23   chr23_31749785     HCab    T    A        0      0        2 
  23   chr23_31749785     HPrz    T    A        0      0        2 
  23   chr23_31749785     ZBoe    T    A        0      0        2 
  23   chr23_31749785     ZGre    T    A        0      0        2 
  23   chr23_31749785     ZHar    T    A        0      0        2 
  23   chr23_31749785   Sample    T    A        0      0        2 
  23   chr23_31755530     AAsi    C    A        0      0        2 
  23   chr23_31755530     AKia    C    A        0      0        2 
  23   chr23_31755530     AOna    C    A        0      0        2 
  23   chr23_31755530     ASom    C    A        0      0        2 
  23   chr23_31755530     HCab    C    A        0      0        2 
  23   chr23_31755530     HPrz    C    A        0      0        2 
  23   chr23_31755530     ZBoe    C    A      0.5      1        2 
  23   chr23_31755530     ZGre    C    A        0      0        2 
  23   chr23_31755530     ZHar    C    A        0      0        2 
  23   chr23_31755530   Sample    C    A        0      0        2 
  23   chr23_31757253     AAsi    C    G        0      0        2 
  23   chr23_31757253     AKia    C    G      0.5      1        2 
  23   chr23_31757253     AOna    C    G        1      2        2 
  23   chr23_31757253     ASom    C    G        0      0        2 
  23   chr23_31757253     HCab    C    G        0      0        2 
  23   chr23_31757253     HPrz    C    G        0      0        2 
  23   chr23_31757253     ZBoe    C    G        0      0        2 
  23   chr23_31757253     ZGre    C    G        0      0        2 
  23   chr23_31757253     ZHar    C    G        0      0        2 
  23   chr23_31757253   Sample    C    G        0      0        2 
  23   chr23_31759283     AAsi    C    A        0      0        2 
  23   chr23_31759283     AKia    C    A        0      0        2 
  23   chr23_31759283     AOna    C    A        0      0        2 
  23   chr23_31759283     ASom    C    A        0      0        2 
  23   chr23_31759283     HCab    C    A        0      0        2 
  23   chr23_31759283     HPrz    C    A        0      0        2 
  23   chr23_31759283     ZBoe    C    A        0      0        2 
  23   chr23_31759283     ZGre    C    A      0.5      1        2 
  23   chr23_31759283     ZHar    C    A        0      0        2 
  23   chr23_31759283   Sample    C    A        0      0        2 
  23   chr23_31782461     AAsi    A    C        0      0        2 
  23   chr23_31782461     AKia    A    C      0.5      1        2 
  23   chr23_31782461     AOna    A    C        0      0        2 
  23   chr23_31782461     ASom    A    C        0      0        2 
  23   chr23_31782461     HCab    A    C        0      0        2 
  23   chr23_31782461     HPrz    A    C        0      0        2 
  23   chr23_31782461     ZBoe    A    C        0      0        2 
  23   chr23_31782461     ZGre    A    C        0      0        2 
  23   chr23_31782461     ZHar    A    C        0      0        2 
  23   chr23_31782461   Sample    A    C        0      0        2 
  23   chr23_31789724     AAsi    C    A        0      0        2 
  23   chr23_31789724     AKia    C    A        0      0        2 
  23   chr23_31789724     AOna    C    A        0      0        2 
  23   chr23_31789724     ASom    C    A        0      0        2 
  23   chr23_31789724     HCab    C    A        0      0        2 
  23   chr23_31789724     HPrz    C    A        0      0        2 
  23   chr23_31789724     ZBoe    C    A        0      0        2 
  23   chr23_31789724     ZGre    C    A      0.5      1        2 
  23   chr23_31789724     ZHar    C    A        0      0        2 
  23   chr23_31789724   Sample    C    A        0      0        2 
  23   chr23_31817903     AAsi    G    T        0      0        2 
  23   chr23_31817903     AKia    G    T      0.5      1        2 
  23   chr23_31817903     AOna    G    T      0.5      1        2 
  23   chr23_31817903     ASom    G    T        0      0        2 
  23   chr23_31817903     HCab    G    T        0      0        2 
  23   chr23_31817903     HPrz    G    T        0      0        2 
  23   chr23_31817903     ZBoe    G    T        1      2        2 
  23   chr23_31817903     ZGre    G    T        0      0        2 
  23   chr23_31817903     ZHar    G    T        1      2        2 
  23   chr23_31817903   Sample    G    T        0      0        2 
  23   chr23_31818399     AAsi    T    A        0      0        2 
  23   chr23_31818399     AKia    T    A        0      0        2 
  23   chr23_31818399     AOna    T    A        0      0        2 
  23   chr23_31818399     ASom    T    A        0      0        2 
  23   chr23_31818399     HCab    T    A        0      0        2 
  23   chr23_31818399     HPrz    T    A        0      0        2 
  23   chr23_31818399     ZBoe    T    A        0      0        2 
  23   chr23_31818399     ZGre    T    A        0      0        2 
  23   chr23_31818399     ZHar    T    A      0.5      1        2 
  23   chr23_31818399   Sample    T    A        0      0        2 
  23   chr23_31850462     AAsi    C    G        0      0        2 
  23   chr23_31850462     AKia    C    G        0      0        2 
  23   chr23_31850462     AOna    C    G        0      0        2 
  23   chr23_31850462     ASom    C    G        1      2        2 
  23   chr23_31850462     HCab    C    G        0      0        2 
  23   chr23_31850462     HPrz    C    G        0      0        2 
  23   chr23_31850462     ZBoe    C    G        0      0        2 
  23   chr23_31850462     ZGre    C    G        0      0        2 
  23   chr23_31850462     ZHar    C    G        0      0        2 
  23   chr23_31850462   Sample    C    G        0      0        2 
  23   chr23_31853269     AAsi    C    G        1      2        2 
  23   chr23_31853269     AKia    C    G        0      0        2 
  23   chr23_31853269     AOna    C    G        0      0        2 
  23   chr23_31853269     ASom    C    G        1      2        2 
  23   chr23_31853269     HCab    C    G        0      0        2 
  23   chr23_31853269     HPrz    C    G        0      0        2 
  23   chr23_31853269     ZBoe    C    G        0      0        2 
  23   chr23_31853269     ZGre    C    G        0      0        2 
  23   chr23_31853269     ZHar    C    G        0      0        2 
  23   chr23_31853269   Sample    C    G        1      2        2 
  23   chr23_31855110     AAsi    T    G        0      0        2 
  23   chr23_31855110     AKia    T    G        0      0        2 
  23   chr23_31855110     AOna    T    G      0.5      1        2 
  23   chr23_31855110     ASom    T    G        0      0        2 
  23   chr23_31855110     HCab    T    G        0      0        2 
  23   chr23_31855110     HPrz    T    G        0      0        2 
  23   chr23_31855110     ZBoe    T    G        0      0        2 
  23   chr23_31855110     ZGre    T    G        0      0        2 
  23   chr23_31855110     ZHar    T    G        0      0        2 
  23   chr23_31855110   Sample    T    G        0      0        2 
  23   chr23_31877167     AAsi    A    C        0      0        2 
  23   chr23_31877167     AKia    A    C        0      0        2 
  23   chr23_31877167     AOna    A    C        0      0        2 
  23   chr23_31877167     ASom    A    C        0      0        2 
  23   chr23_31877167     HCab    A    C        0      0        2 
  23   chr23_31877167     HPrz    A    C        0      0        2 
  23   chr23_31877167     ZBoe    A    C      0.5      1        2 
  23   chr23_31877167     ZGre    A    C        0      0        2 
  23   chr23_31877167     ZHar    A    C        0      0        2 
  23   chr23_31877167   Sample    A    C        0      0        2 
  23   chr23_31881169     AAsi    C    G        0      0        2 
  23   chr23_31881169     AKia    C    G      0.5      1        2 
  23   chr23_31881169     AOna    C    G        0      0        2 
  23   chr23_31881169     ASom    C    G        0      0        2 
  23   chr23_31881169     HCab    C    G        0      0        2 
  23   chr23_31881169     HPrz    C    G        0      0        2 
  23   chr23_31881169     ZBoe    C    G        0      0        2 
  23   chr23_31881169     ZGre    C    G        0      0        2 
  23   chr23_31881169     ZHar    C    G        0      0        2 
  23   chr23_31881169   Sample    C    G        0      0        2 
  23   chr23_31901265     AAsi    C    G        0      0        2 
  23   chr23_31901265     AKia    C    G        0      0        2 
  23   chr23_31901265     AOna    C    G        0      0        2 
  23   chr23_31901265     ASom    C    G      0.5      1        2 
  23   chr23_31901265     HCab    C    G        0      0        2 
  23   chr23_31901265     HPrz    C    G        0      0        2 
  23   chr23_31901265     ZBoe    C    G        0      0        2 
  23   chr23_31901265     ZGre    C    G        0      0        2 
  23   chr23_31901265     ZHar    C    G        0      0        2 
  23   chr23_31901265   Sample    C    G        0      0        2 
  23   chr23_31909954     AAsi    G    T        0      0        2 
  23   chr23_31909954     AKia    G    T        1      2        2 
  23   chr23_31909954     AOna    G    T        0      0        2 
  23   chr23_31909954     ASom    G    T        0      0        2 
  23   chr23_31909954     HCab    G    T        0      0        2 
  23   chr23_31909954     HPrz    G    T        0      0        2 
  23   chr23_31909954     ZBoe    G    T        0      0        2 
  23   chr23_31909954     ZGre    G    T        0      0        2 
  23   chr23_31909954     ZHar    G    T        0      0        2 
  23   chr23_31909954   Sample    G    T        0      0        2 
  23   chr23_31923243     AAsi    G    T        0      0        2 
  23   chr23_31923243     AKia    G    T        0      0        2 
  23   chr23_31923243     AOna    G    T        0      0        2 
  23   chr23_31923243     ASom    G    T        0      0        2 
  23   chr23_31923243     HCab    G    T        1      2        2 
  23   chr23_31923243     HPrz    G    T        1      2        2 
  23   chr23_31923243     ZBoe    G    T        0      0        2 
  23   chr23_31923243     ZGre    G    T        0      0        2 
  23   chr23_31923243     ZHar    G    T        0      0        2 
  23   chr23_31923243   Sample    G    T        0      0        2 
  23   chr23_31939383     AAsi    T    A        0      0        2 
  23   chr23_31939383     AKia    T    A        0      0        2 
  23   chr23_31939383     AOna    T    A        0      0        2 
  23   chr23_31939383     ASom    T    A        0      0        2 
  23   chr23_31939383     HCab    T    A        0      0        2 
  23   chr23_31939383     HPrz    T    A        0      0        2 
  23   chr23_31939383     ZBoe    T    A      0.5      1        2 
  23   chr23_31939383     ZGre    T    A        0      0        2 
  23   chr23_31939383     ZHar    T    A        0      0        2 
  23   chr23_31939383   Sample    T    A        0      0        2 
  23   chr23_31942891     AAsi    G    T        0      0        2 
  23   chr23_31942891     AKia    G    T        0      0        2 
  23   chr23_31942891     AOna    G    T        0      0        2 
  23   chr23_31942891     ASom    G    T        0      0        2 
  23   chr23_31942891     HCab    G    T        1      2        2 
  23   chr23_31942891     HPrz    G    T        1      2        2 
  23   chr23_31942891     ZBoe    G    T        0      0        2 
  23   chr23_31942891     ZGre    G    T        0      0        2 
  23   chr23_31942891     ZHar    G    T        0      0        2 
  23   chr23_31942891   Sample    G    T        0      0        2 
  23   chr23_31956423     AAsi    T    A        0      0        2 
  23   chr23_31956423     AKia    T    A        0      0        2 
  23   chr23_31956423     AOna    T    A        0      0        2 
  23   chr23_31956423     ASom    T    A        0      0        2 
  23   chr23_31956423     HCab    T    A        0      0        2 
  23   chr23_31956423     HPrz    T    A        0      0        2 
  23   chr23_31956423     ZBoe    T    A        0      0        2 
  23   chr23_31956423     ZGre    T    A        0      0        2 
  23   chr23_31956423     ZHar    T    A      0.5      1        2 
  23   chr23_31956423   Sample    T    A        0      0        2 
  23   chr23_31995208     AAsi    T    A        0      0        2 
  23   chr23_31995208     AKia    T    A        0      0        2 
  23   chr23_31995208     AOna    T    A        0      0        2 
  23   chr23_31995208     ASom    T    A        0      0        2 
  23   chr23_31995208     HCab    T    A        0      0        2 
  23   chr23_31995208     HPrz    T    A        0      0        2 
  23   chr23_31995208     ZBoe    T    A        0      0        2 
  23   chr23_31995208     ZGre    T    A        1      2        2 
  23   chr23_31995208     ZHar    T    A        0      0        2 
  23   chr23_31995208   Sample    T    A        0      0        2 
  23   chr23_32006113     AAsi    G    T        0      0        2 
  23   chr23_32006113     AKia    G    T        1      2        2 
  23   chr23_32006113     AOna    G    T        1      2        2 
  23   chr23_32006113     ASom    G    T        0      0        2 
  23   chr23_32006113     HCab    G    T        0      0        2 
  23   chr23_32006113     HPrz    G    T        0      0        2 
  23   chr23_32006113     ZBoe    G    T        0      0        2 
  23   chr23_32006113     ZGre    G    T        0      0        2 
  23   chr23_32006113     ZHar    G    T        0      0        2 
  23   chr23_32006113   Sample    G    T        0      0        2 
  23   chr23_32009706     AAsi    C    G        0      0        2 
  23   chr23_32009706     AKia    C    G      0.5      1        2 
  23   chr23_32009706     AOna    C    G        0      0        2 
  23   chr23_32009706     ASom    C    G        0      0        2 
  23   chr23_32009706     HCab    C    G        0      0        2 
  23   chr23_32009706     HPrz    C    G        0      0        2 
  23   chr23_32009706     ZBoe    C    G        1      2        2 
  23   chr23_32009706     ZGre    C    G        1      2        2 
  23   chr23_32009706     ZHar    C    G        1      2        2 
  23   chr23_32009706   Sample    C    G        1      2        2 
  23   chr23_32066726     AAsi    G    T        0      0        2 
  23   chr23_32066726     AKia    G    T        0      0        2 
  23   chr23_32066726     AOna    G    T        0      0        2 
  23   chr23_32066726     ASom    G    T        0      0        2 
  23   chr23_32066726     HCab    G    T        0      0        2 
  23   chr23_32066726     HPrz    G    T        0      0        2 
  23   chr23_32066726     ZBoe    G    T        0      0        2 
  23   chr23_32066726     ZGre    G    T        0      0        2 
  23   chr23_32066726     ZHar    G    T      0.5      1        2 
  23   chr23_32066726   Sample    G    T        0      0        2 
  23   chr23_32105121     AAsi    A    C        0      0        2 
  23   chr23_32105121     AKia    A    C      0.5      1        2 
  23   chr23_32105121     AOna    A    C      0.5      1        2 
  23   chr23_32105121     ASom    A    C        0      0        2 
  23   chr23_32105121     HCab    A    C        0      0        2 
  23   chr23_32105121     HPrz    A    C        0      0        2 
  23   chr23_32105121     ZBoe    A    C        0      0        2 
  23   chr23_32105121     ZGre    A    C        0      0        2 
  23   chr23_32105121     ZHar    A    C        0      0        2 
  23   chr23_32105121   Sample    A    C        0      0        2 
  23   chr23_32117456     AAsi    A    C        0      0        2 
  23   chr23_32117456     AKia    A    C        0      0        2 
  23   chr23_32117456     AOna    A    C      0.5      1        2 
  23   chr23_32117456     ASom    A    C        0      0        2 
  23   chr23_32117456     HCab    A    C        0      0        2 
  23   chr23_32117456     HPrz    A    C        0      0        2 
  23   chr23_32117456     ZBoe    A    C        0      0        2 
  23   chr23_32117456     ZGre    A    C        0      0        2 
  23   chr23_32117456     ZHar    A    C        0      0        2 
  23   chr23_32117456   Sample    A    C        0      0        2 
  23   chr23_32126464     AAsi    C    A        0      0        2 
  23   chr23_32126464     AKia    C    A        0      0        2 
  23   chr23_32126464     AOna    C    A        0      0        2 
  23   chr23_32126464     ASom    C    A        0      0        2 
  23   chr23_32126464     HCab    C    A        0      0        2 
  23   chr23_32126464     HPrz    C    A        0      0        2 
  23   chr23_32126464     ZBoe    C    A        0      0        2 
  23   chr23_32126464     ZGre    C    A        0      0        2 
  23   chr23_32126464     ZHar    C    A        1      2        2 
  23   chr23_32126464   Sample    C    A        0      0        2 
  23   chr23_32137643     AAsi    G    T        0      0        2 
  23   chr23_32137643     AKia    G    T        0      0        2 
  23   chr23_32137643     AOna    G    T        0      0        2 
  23   chr23_32137643     ASom    G    T        0      0        2 
  23   chr23_32137643     HCab    G    T        0      0        2 
  23   chr23_32137643     HPrz    G    T        0      0        2 
  23   chr23_32137643     ZBoe    G    T        0      0        2 
  23   chr23_32137643     ZGre    G    T      0.5      1        2 
  23   chr23_32137643     ZHar    G    T        0      0        2 
  23   chr23_32137643   Sample    G    T        0      0        2 
  23   chr23_32164085     AAsi    C    G        1      2        2 
  23   chr23_32164085     AKia    C    G        0      0        2 
  23   chr23_32164085     AOna    C    G        0      0        2 
  23   chr23_32164085     ASom    C    G        1      2        2 
  23   chr23_32164085     HCab    C    G        0      0        2 
  23   chr23_32164085     HPrz    C    G        0      0        2 
  23   chr23_32164085     ZBoe    C    G        0      0        2 
  23   chr23_32164085     ZGre    C    G        0      0        2 
  23   chr23_32164085     ZHar    C    G        0      0        2 
  23   chr23_32164085   Sample    C    G        1      2        2 
  23   chr23_32181559     AAsi    G    T        0      0        2 
  23   chr23_32181559     AKia    G    T        0      0        2 
  23   chr23_32181559     AOna    G    T        0      0        2 
  23   chr23_32181559     ASom    G    T        0      0        2 
  23   chr23_32181559     HCab    G    T        1      2        2 
  23   chr23_32181559     HPrz    G    T        1      2        2 
  23   chr23_32181559     ZBoe    G    T        0      0        2 
  23   chr23_32181559     ZGre    G    T        0      0        2 
  23   chr23_32181559     ZHar    G    T        0      0        2 
  23   chr23_32181559   Sample    G    T        0      0        2 
  23   chr23_32207683     AAsi    T    A        0      0        2 
  23   chr23_32207683     AKia    T    A        0      0        2 
  23   chr23_32207683     AOna    T    A        0      0        2 
  23   chr23_32207683     ASom    T    A        0      0        2 
  23   chr23_32207683     HCab    T    A        0      0        2 
  23   chr23_32207683     HPrz    T    A        0      0        2 
  23   chr23_32207683     ZBoe    T    A      0.5      1        2 
  23   chr23_32207683     ZGre    T    A        0      0        2 
  23   chr23_32207683     ZHar    T    A        0      0        2 
  23   chr23_32207683   Sample    T    A        0      0        2 
  23   chr23_32209033     AAsi    A    C        0      0        2 
  23   chr23_32209033     AKia    A    C        0      0        2 
  23   chr23_32209033     AOna    A    C        0      0        2 
  23   chr23_32209033     ASom    A    C        0      0        2 
  23   chr23_32209033     HCab    A    C        1      2        2 
  23   chr23_32209033     HPrz    A    C        1      2        2 
  23   chr23_32209033     ZBoe    A    C        0      0        2 
  23   chr23_32209033     ZGre    A    C        0      0        2 
  23   chr23_32209033     ZHar    A    C        0      0        2 
  23   chr23_32209033   Sample    A    C        0      0        2 
  23   chr23_32244623     AAsi    G    C        0      0        2 
  23   chr23_32244623     AKia    G    C        0      0        2 
  23   chr23_32244623     AOna    G    C        0      0        2 
  23   chr23_32244623     ASom    G    C        0      0        2 
  23   chr23_32244623     HCab    G    C        0      0        2 
  23   chr23_32244623     HPrz    G    C        0      0        2 
  23   chr23_32244623     ZBoe    G    C      0.5      1        2 
  23   chr23_32244623     ZGre    G    C        1      2        2 
  23   chr23_32244623     ZHar    G    C        0      0        2 
  23   chr23_32244623   Sample    G    C        0      0        2 
  23   chr23_32255461     AAsi    C    A        0      0        2 
  23   chr23_32255461     AKia    C    A        0      0        2 
  23   chr23_32255461     AOna    C    A        0      0        2 
  23   chr23_32255461     ASom    C    A        0      0        2 
  23   chr23_32255461     HCab    C    A        1      2        2 
  23   chr23_32255461     HPrz    C    A        1      2        2 
  23   chr23_32255461     ZBoe    C    A        0      0        2 
  23   chr23_32255461     ZGre    C    A        0      0        2 
  23   chr23_32255461     ZHar    C    A        0      0        2 
  23   chr23_32255461   Sample    C    A        0      0        2 
  23   chr23_32276035     AAsi    C    A        0      0        2 
  23   chr23_32276035     AKia    C    A        0      0        2 
  23   chr23_32276035     AOna    C    A        0      0        2 
  23   chr23_32276035     ASom    C    A        0      0        2 
  23   chr23_32276035     HCab    C    A        0      0        2 
  23   chr23_32276035     HPrz    C    A        0      0        2 
  23   chr23_32276035     ZBoe    C    A        0      0        2 
  23   chr23_32276035     ZGre    C    A        0      0        2 
  23   chr23_32276035     ZHar    C    A      0.5      1        2 
  23   chr23_32276035   Sample    C    A        0      0        2 
  23   chr23_32294072     AAsi    T    G        0      0        2 
  23   chr23_32294072     AKia    T    G        0      0        2 
  23   chr23_32294072     AOna    T    G      0.5      1        2 
  23   chr23_32294072     ASom    T    G        0      0        2 
  23   chr23_32294072     HCab    T    G        0      0        2 
  23   chr23_32294072     HPrz    T    G        0      0        2 
  23   chr23_32294072     ZBoe    T    G        0      0        2 
  23   chr23_32294072     ZGre    T    G        0      0        2 
  23   chr23_32294072     ZHar    T    G        0      0        2 
  23   chr23_32294072   Sample    T    G        0      0        2 
  23   chr23_32332958     AAsi    T    A        0      0        2 
  23   chr23_32332958     AKia    T    A        0      0        2 
  23   chr23_32332958     AOna    T    A        0      0        2 
  23   chr23_32332958     ASom    T    A        0      0        2 
  23   chr23_32332958     HCab    T    A        1      2        2 
  23   chr23_32332958     HPrz    T    A        1      2        2 
  23   chr23_32332958     ZBoe    T    A        0      0        2 
  23   chr23_32332958     ZGre    T    A        0      0        2 
  23   chr23_32332958     ZHar    T    A        0      0        2 
  23   chr23_32332958   Sample    T    A        0      0        2 
  23   chr23_32344628     AAsi    C    G        0      0        2 
  23   chr23_32344628     AKia    C    G        0      0        2 
  23   chr23_32344628     AOna    C    G      0.5      1        2 
  23   chr23_32344628     ASom    C    G        0      0        2 
  23   chr23_32344628     HCab    C    G        0      0        2 
  23   chr23_32344628     HPrz    C    G        0      0        2 
  23   chr23_32344628     ZBoe    C    G        0      0        2 
  23   chr23_32344628     ZGre    C    G        0      0        2 
  23   chr23_32344628     ZHar    C    G        0      0        2 
  23   chr23_32344628   Sample    C    G        0      0        2 
  23   chr23_32365851     AAsi    A    C        0      0        2 
  23   chr23_32365851     AKia    A    C        0      0        2 
  23   chr23_32365851     AOna    A    C        0      0        2 
  23   chr23_32365851     ASom    A    C      0.5      1        2 
  23   chr23_32365851     HCab    A    C        0      0        2 
  23   chr23_32365851     HPrz    A    C        0      0        2 
  23   chr23_32365851     ZBoe    A    C        0      0        2 
  23   chr23_32365851     ZGre    A    C        0      0        2 
  23   chr23_32365851     ZHar    A    C        0      0        2 
  23   chr23_32365851   Sample    A    C        0      0        2 
  23   chr23_32371172     AAsi    C    A        0      0        2 
  23   chr23_32371172     AKia    C    A        0      0        2 
  23   chr23_32371172     AOna    C    A        0      0        2 
  23   chr23_32371172     ASom    C    A        0      0        2 
  23   chr23_32371172     HCab    C    A        1      2        2 
  23   chr23_32371172     HPrz    C    A        1      2        2 
  23   chr23_32371172     ZBoe    C    A        0      0        2 
  23   chr23_32371172     ZGre    C    A        0      0        2 
  23   chr23_32371172     ZHar    C    A        0      0        2 
  23   chr23_32371172   Sample    C    A        0      0        2 
  23   chr23_32373871     AAsi    C    A        0      0        2 
  23   chr23_32373871     AKia    C    A        0      0        2 
  23   chr23_32373871     AOna    C    A        0      0        2 
  23   chr23_32373871     ASom    C    A        0      0        2 
  23   chr23_32373871     HCab    C    A        1      2        2 
  23   chr23_32373871     HPrz    C    A        1      2        2 
  23   chr23_32373871     ZBoe    C    A        0      0        2 
  23   chr23_32373871     ZGre    C    A        0      0        2 
  23   chr23_32373871     ZHar    C    A        0      0        2 
  23   chr23_32373871   Sample    C    A        0      0        2 
  23   chr23_32407603     AAsi    C    A        0      0        2 
  23   chr23_32407603     AKia    C    A        0      0        2 
  23   chr23_32407603     AOna    C    A        0      0        2 
  23   chr23_32407603     ASom    C    A        0      0        2 
  23   chr23_32407603     HCab    C    A        0      0        2 
  23   chr23_32407603     HPrz    C    A        0      0        2 
  23   chr23_32407603     ZBoe    C    A      0.5      1        2 
  23   chr23_32407603     ZGre    C    A        0      0        2 
  23   chr23_32407603     ZHar    C    A        0      0        2 
  23   chr23_32407603   Sample    C    A        0      0        2 
  23   chr23_32407732     AAsi    C    A        0      0        2 
  23   chr23_32407732     AKia    C    A      0.5      1        2 
  23   chr23_32407732     AOna    C    A        0      0        2 
  23   chr23_32407732     ASom    C    A        0      0        2 
  23   chr23_32407732     HCab    C    A        0      0        2 
  23   chr23_32407732     HPrz    C    A        0      0        2 
  23   chr23_32407732     ZBoe    C    A        0      0        2 
  23   chr23_32407732     ZGre    C    A        0      0        2 
  23   chr23_32407732     ZHar    C    A        0      0        2 
  23   chr23_32407732   Sample    C    A        0      0        2 
  23   chr23_32436004     AAsi    A    C        0      0        2 
  23   chr23_32436004     AKia    A    C        0      0        2 
  23   chr23_32436004     AOna    A    C        0      0        2 
  23   chr23_32436004     ASom    A    C        0      0        2 
  23   chr23_32436004     HCab    A    C        0      0        2 
  23   chr23_32436004     HPrz    A    C        0      0        2 
  23   chr23_32436004     ZBoe    A    C        0      0        2 
  23   chr23_32436004     ZGre    A    C        0      0        2 
  23   chr23_32436004     ZHar    A    C        1      2        2 
  23   chr23_32436004   Sample    A    C        0      0        2 
  23   chr23_32513881     AAsi    G    C        0      0        2 
  23   chr23_32513881     AKia    G    C        0      0        2 
  23   chr23_32513881     AOna    G    C        0      0        2 
  23   chr23_32513881     ASom    G    C        0      0        2 
  23   chr23_32513881     HCab    G    C        0      0        2 
  23   chr23_32513881     HPrz    G    C        0      0        2 
  23   chr23_32513881     ZBoe    G    C        0      0        2 
  23   chr23_32513881     ZGre    G    C      0.5      1        2 
  23   chr23_32513881     ZHar    G    C        0      0        2 
  23   chr23_32513881   Sample    G    C        0      0        2 
  23   chr23_32530500     AAsi    G    T        0      0        2 
  23   chr23_32530500     AKia    G    T        0      0        2 
  23   chr23_32530500     AOna    G    T        0      0        2 
  23   chr23_32530500     ASom    G    T        0      0        2 
  23   chr23_32530500     HCab    G    T        0      0        2 
  23   chr23_32530500     HPrz    G    T        0      0        2 
  23   chr23_32530500     ZBoe    G    T      0.5      1        2 
  23   chr23_32530500     ZGre    G    T        0      0        2 
  23   chr23_32530500     ZHar    G    T        0      0        2 
  23   chr23_32530500   Sample    G    T        0      0        2 
  23   chr23_32568337     AAsi    A    T        0      0        2 
  23   chr23_32568337     AKia    A    T        0      0        2 
  23   chr23_32568337     AOna    A    T        0      0        2 
  23   chr23_32568337     ASom    A    T        0      0        2 
  23   chr23_32568337     HCab    A    T        0      0        2 
  23   chr23_32568337     HPrz    A    T        0      0        2 
  23   chr23_32568337     ZBoe    A    T        0      0        2 
  23   chr23_32568337     ZGre    A    T      0.5      1        2 
  23   chr23_32568337     ZHar    A    T        0      0        2 
  23   chr23_32568337   Sample    A    T        0      0        2 
  23   chr23_32574964     AAsi    T    G        0      0        2 
  23   chr23_32574964     AKia    T    G        0      0        2 
  23   chr23_32574964     AOna    T    G        0      0        2 
  23   chr23_32574964     ASom    T    G        0      0        2 
  23   chr23_32574964     HCab    T    G        0      0        2 
  23   chr23_32574964     HPrz    T    G        0      0        2 
  23   chr23_32574964     ZBoe    T    G        0      0        2 
  23   chr23_32574964     ZGre    T    G        0      0        2 
  23   chr23_32574964     ZHar    T    G      0.5      1        2 
  23   chr23_32574964   Sample    T    G        0      0        2 
  23   chr23_32580822     AAsi    T    A        0      0        2 
  23   chr23_32580822     AKia    T    A        0      0        2 
  23   chr23_32580822     AOna    T    A        0      0        2 
  23   chr23_32580822     ASom    T    A      0.5      1        2 
  23   chr23_32580822     HCab    T    A        0      0        2 
  23   chr23_32580822     HPrz    T    A        0      0        2 
  23   chr23_32580822     ZBoe    T    A        0      0        2 
  23   chr23_32580822     ZGre    T    A        0      0        2 
  23   chr23_32580822     ZHar    T    A        0      0        2 
  23   chr23_32580822   Sample    T    A        0      0        2 
  23   chr23_32586768     AAsi    T    G        0      0        2 
  23   chr23_32586768     AKia    T    G        0      0        2 
  23   chr23_32586768     AOna    T    G      0.5      1        2 
  23   chr23_32586768     ASom    T    G        0      0        2 
  23   chr23_32586768     HCab    T    G        0      0        2 
  23   chr23_32586768     HPrz    T    G        0      0        2 
  23   chr23_32586768     ZBoe    T    G        0      0        2 
  23   chr23_32586768     ZGre    T    G        0      0        2 
  23   chr23_32586768     ZHar    T    G        0      0        2 
  23   chr23_32586768   Sample    T    G        0      0        2 
  23   chr23_32604010     AAsi    T    G        0      0        2 
  23   chr23_32604010     AKia    T    G        0      0        2 
  23   chr23_32604010     AOna    T    G        0      0        2 
  23   chr23_32604010     ASom    T    G        0      0        2 
  23   chr23_32604010     HCab    T    G        0      0        2 
  23   chr23_32604010     HPrz    T    G        0      0        2 
  23   chr23_32604010     ZBoe    T    G      0.5      1        2 
  23   chr23_32604010     ZGre    T    G        0      0        2 
  23   chr23_32604010     ZHar    T    G        0      0        2 
  23   chr23_32604010   Sample    T    G        0      0        2 
  23   chr23_32604777     AAsi    A    T      0.5      1        2 
  23   chr23_32604777     AKia    A    T        0      0        2 
  23   chr23_32604777     AOna    A    T        0      0        2 
  23   chr23_32604777     ASom    A    T        0      0        2 
  23   chr23_32604777     HCab    A    T        0      0        2 
  23   chr23_32604777     HPrz    A    T        0      0        2 
  23   chr23_32604777     ZBoe    A    T        0      0        2 
  23   chr23_32604777     ZGre    A    T        0      0        2 
  23   chr23_32604777     ZHar    A    T        0      0        2 
  23   chr23_32604777   Sample    A    T        1      2        2 
  23   chr23_32621927     AAsi    G    C        0      0        2 
  23   chr23_32621927     AKia    G    C        1      2        2 
  23   chr23_32621927     AOna    G    C        0      0        2 
  23   chr23_32621927     ASom    G    C        0      0        2 
  23   chr23_32621927     HCab    G    C        0      0        2 
  23   chr23_32621927     HPrz    G    C        0      0        2 
  23   chr23_32621927     ZBoe    G    C        0      0        2 
  23   chr23_32621927     ZGre    G    C        0      0        2 
  23   chr23_32621927     ZHar    G    C        0      0        2 
  23   chr23_32621927   Sample    G    C        0      0        2 
  23   chr23_32628679     AAsi    T    G        0      0        2 
  23   chr23_32628679     AKia    T    G        0      0        2 
  23   chr23_32628679     AOna    T    G        0      0        2 
  23   chr23_32628679     ASom    T    G        0      0        2 
  23   chr23_32628679     HCab    T    G        0      0        2 
  23   chr23_32628679     HPrz    T    G        0      0        2 
  23   chr23_32628679     ZBoe    T    G        0      0        2 
  23   chr23_32628679     ZGre    T    G        1      2        2 
  23   chr23_32628679     ZHar    T    G        0      0        2 
  23   chr23_32628679   Sample    T    G        0      0        2 
  23   chr23_32648841     AAsi    G    T        0      0        2 
  23   chr23_32648841     AKia    G    T        0      0        2 
  23   chr23_32648841     AOna    G    T        0      0        2 
  23   chr23_32648841     ASom    G    T        0      0        2 
  23   chr23_32648841     HCab    G    T        0      0        2 
  23   chr23_32648841     HPrz    G    T        0      0        2 
  23   chr23_32648841     ZBoe    G    T      0.5      1        2 
  23   chr23_32648841     ZGre    G    T        0      0        2 
  23   chr23_32648841     ZHar    G    T        0      0        2 
  23   chr23_32648841   Sample    G    T        0      0        2 
  23   chr23_32650272     AAsi    T    G        0      0        2 
  23   chr23_32650272     AKia    T    G        0      0        2 
  23   chr23_32650272     AOna    T    G        0      0        2 
  23   chr23_32650272     ASom    T    G        0      0        2 
  23   chr23_32650272     HCab    T    G        1      2        2 
  23   chr23_32650272     HPrz    T    G        1      2        2 
  23   chr23_32650272     ZBoe    T    G        0      0        2 
  23   chr23_32650272     ZGre    T    G        0      0        2 
  23   chr23_32650272     ZHar    T    G        0      0        2 
  23   chr23_32650272   Sample    T    G        0      0        2 
  23   chr23_32654673     AAsi    C    G        0      0        2 
  23   chr23_32654673     AKia    C    G        0      0        2 
  23   chr23_32654673     AOna    C    G        0      0        2 
  23   chr23_32654673     ASom    C    G        0      0        2 
  23   chr23_32654673     HCab    C    G        0      0        2 
  23   chr23_32654673     HPrz    C    G        0      0        2 
  23   chr23_32654673     ZBoe    C    G        0      0        2 
  23   chr23_32654673     ZGre    C    G        0      0        2 
  23   chr23_32654673     ZHar    C    G        1      2        2 
  23   chr23_32654673   Sample    C    G        0      0        2 
  23   chr23_32658499     AAsi    G    C        0      0        2 
  23   chr23_32658499     AKia    G    C        0      0        2 
  23   chr23_32658499     AOna    G    C      0.5      1        2 
  23   chr23_32658499     ASom    G    C        0      0        2 
  23   chr23_32658499     HCab    G    C        0      0        2 
  23   chr23_32658499     HPrz    G    C        0      0        2 
  23   chr23_32658499     ZBoe    G    C        0      0        2 
  23   chr23_32658499     ZGre    G    C        0      0        2 
  23   chr23_32658499     ZHar    G    C        0      0        2 
  23   chr23_32658499   Sample    G    C        0      0        2 
  23   chr23_32663218     AAsi    T    G        0      0        2 
  23   chr23_32663218     AKia    T    G        0      0        2 
  23   chr23_32663218     AOna    T    G        0      0        2 
  23   chr23_32663218     ASom    T    G        0      0        2 
  23   chr23_32663218     HCab    T    G        0      0        2 
  23   chr23_32663218     HPrz    T    G        0      0        2 
  23   chr23_32663218     ZBoe    T    G      0.5      1        2 
  23   chr23_32663218     ZGre    T    G        0      0        2 
  23   chr23_32663218     ZHar    T    G        0      0        2 
  23   chr23_32663218   Sample    T    G        0      0        2 
  23   chr23_32678216     AAsi    G    T        0      0        2 
  23   chr23_32678216     AKia    G    T        0      0        2 
  23   chr23_32678216     AOna    G    T        0      0        2 
  23   chr23_32678216     ASom    G    T        0      0        2 
  23   chr23_32678216     HCab    G    T        1      2        2 
  23   chr23_32678216     HPrz    G    T        1      2        2 
  23   chr23_32678216     ZBoe    G    T        0      0        2 
  23   chr23_32678216     ZGre    G    T        0      0        2 
  23   chr23_32678216     ZHar    G    T        0      0        2 
  23   chr23_32678216   Sample    G    T        0      0        2 
  23   chr23_32710270     AAsi    T    A        0      0        2 
  23   chr23_32710270     AKia    T    A        0      0        2 
  23   chr23_32710270     AOna    T    A        0      0        2 
  23   chr23_32710270     ASom    T    A        0      0        2 
  23   chr23_32710270     HCab    T    A        1      2        2 
  23   chr23_32710270     HPrz    T    A        1      2        2 
  23   chr23_32710270     ZBoe    T    A        0      0        2 
  23   chr23_32710270     ZGre    T    A        0      0        2 
  23   chr23_32710270     ZHar    T    A        0      0        2 
  23   chr23_32710270   Sample    T    A        0      0        2 
  23   chr23_32714762     AAsi    C    A        0      0        2 
  23   chr23_32714762     AKia    C    A        0      0        2 
  23   chr23_32714762     AOna    C    A        0      0        2 
  23   chr23_32714762     ASom    C    A        0      0        2 
  23   chr23_32714762     HCab    C    A        1      2        2 
  23   chr23_32714762     HPrz    C    A        1      2        2 
  23   chr23_32714762     ZBoe    C    A        0      0        2 
  23   chr23_32714762     ZGre    C    A        0      0        2 
  23   chr23_32714762     ZHar    C    A        0      0        2 
  23   chr23_32714762   Sample    C    A        0      0        2 
  23   chr23_32732034     AAsi    C    A        0      0        2 
  23   chr23_32732034     AKia    C    A        1      2        2 
  23   chr23_32732034     AOna    C    A        0      0        2 
  23   chr23_32732034     ASom    C    A        0      0        2 
  23   chr23_32732034     HCab    C    A        0      0        2 
  23   chr23_32732034     HPrz    C    A        0      0        2 
  23   chr23_32732034     ZBoe    C    A        1      2        2 
  23   chr23_32732034     ZGre    C    A        1      2        2 
  23   chr23_32732034     ZHar    C    A        1      2        2 
  23   chr23_32732034   Sample    C    A        0      0        2 
  23   chr23_32739336     AAsi    A    C      0.5      1        2 
  23   chr23_32739336     AKia    A    C        0      0        2 
  23   chr23_32739336     AOna    A    C        0      0        2 
  23   chr23_32739336     ASom    A    C        0      0        2 
  23   chr23_32739336     HCab    A    C        0      0        2 
  23   chr23_32739336     HPrz    A    C        0      0        2 
  23   chr23_32739336     ZBoe    A    C        0      0        2 
  23   chr23_32739336     ZGre    A    C        0      0        2 
  23   chr23_32739336     ZHar    A    C        0      0        2 
  23   chr23_32739336   Sample    A    C        1      2        2 
  23   chr23_32746760     AAsi    A    T        1      2        2 
  23   chr23_32746760     AKia    A    T        1      2        2 
  23   chr23_32746760     AOna    A    T      0.5      1        2 
  23   chr23_32746760     ASom    A    T        1      2        2 
  23   chr23_32746760     HCab    A    T        0      0        2 
  23   chr23_32746760     HPrz    A    T        0      0        2 
  23   chr23_32746760     ZBoe    A    T        0      0        2 
  23   chr23_32746760     ZGre    A    T        0      0        2 
  23   chr23_32746760     ZHar    A    T        0      0        2 
  23   chr23_32746760   Sample    A    T        1      2        2 
  23   chr23_32749691     AAsi    C    A        0      0        2 
  23   chr23_32749691     AKia    C    A        0      0        2 
  23   chr23_32749691     AOna    C    A        0      0        2 
  23   chr23_32749691     ASom    C    A        0      0        2 
  23   chr23_32749691     HCab    C    A        1      2        2 
  23   chr23_32749691     HPrz    C    A      0.5      1        2 
  23   chr23_32749691     ZBoe    C    A        0      0        2 
  23   chr23_32749691     ZGre    C    A        0      0        2 
  23   chr23_32749691     ZHar    C    A        0      0        2 
  23   chr23_32749691   Sample    C    A        0      0        2 
  23   chr23_32752809     AAsi    G    C        0      0        2 
  23   chr23_32752809     AKia    G    C        1      2        2 
  23   chr23_32752809     AOna    G    C        1      2        2 
  23   chr23_32752809     ASom    G    C        0      0        2 
  23   chr23_32752809     HCab    G    C        1      2        2 
  23   chr23_32752809     HPrz    G    C        1      2        2 
  23   chr23_32752809     ZBoe    G    C        0      0        2 
  23   chr23_32752809     ZGre    G    C        0      0        2 
  23   chr23_32752809     ZHar    G    C        0      0        2 
  23   chr23_32752809   Sample    G    C        0      0        2 
  23   chr23_32758140     AAsi    A    T        0      0        2 
  23   chr23_32758140     AKia    A    T        0      0        2 
  23   chr23_32758140     AOna    A    T        0      0        2 
  23   chr23_32758140     ASom    A    T        0      0        2 
  23   chr23_32758140     HCab    A    T        0      0        2 
  23   chr23_32758140     HPrz    A    T        0      0        2 
  23   chr23_32758140     ZBoe    A    T        0      0        2 
  23   chr23_32758140     ZGre    A    T        0      0        2 
  23   chr23_32758140     ZHar    A    T        1      2        2 
  23   chr23_32758140   Sample    A    T        0      0        2 
  23   chr23_32816420     AAsi    C    G        0      0        2 
  23   chr23_32816420     AKia    C    G        0      0        2 
  23   chr23_32816420     AOna    C    G        0      0        2 
  23   chr23_32816420     ASom    C    G        1      2        2 
  23   chr23_32816420     HCab    C    G        0      0        2 
  23   chr23_32816420     HPrz    C    G        0      0        2 
  23   chr23_32816420     ZBoe    C    G        0      0        2 
  23   chr23_32816420     ZGre    C    G        0      0        2 
  23   chr23_32816420     ZHar    C    G        0      0        2 
  23   chr23_32816420   Sample    C    G        0      0        2 
  23   chr23_32816624     AAsi    T    A        0      0        2 
  23   chr23_32816624     AKia    T    A        0      0        2 
  23   chr23_32816624     AOna    T    A      0.5      1        2 
  23   chr23_32816624     ASom    T    A        0      0        2 
  23   chr23_32816624     HCab    T    A        0      0        2 
  23   chr23_32816624     HPrz    T    A        0      0        2 
  23   chr23_32816624     ZBoe    T    A        0      0        2 
  23   chr23_32816624     ZGre    T    A        0      0        2 
  23   chr23_32816624     ZHar    T    A        0      0        2 
  23   chr23_32816624   Sample    T    A        0      0        2 
  23   chr23_32820396     AAsi    T    G        0      0        2 
  23   chr23_32820396     AKia    T    G        0      0        2 
  23   chr23_32820396     AOna    T    G        0      0        2 
  23   chr23_32820396     ASom    T    G        0      0        2 
  23   chr23_32820396     HCab    T    G        1      2        2 
  23   chr23_32820396     HPrz    T    G        1      2        2 
  23   chr23_32820396     ZBoe    T    G        0      0        2 
  23   chr23_32820396     ZGre    T    G        0      0        2 
  23   chr23_32820396     ZHar    T    G        0      0        2 
  23   chr23_32820396   Sample    T    G        0      0        2 
  23   chr23_32842492     AAsi    T    G      0.5      1        2 
  23   chr23_32842492     AKia    T    G        0      0        2 
  23   chr23_32842492     AOna    T    G        0      0        2 
  23   chr23_32842492     ASom    T    G        0      0        2 
  23   chr23_32842492     HCab    T    G        0      0        2 
  23   chr23_32842492     HPrz    T    G        0      0        2 
  23   chr23_32842492     ZBoe    T    G        0      0        2 
  23   chr23_32842492     ZGre    T    G        0      0        2 
  23   chr23_32842492     ZHar    T    G        0      0        2 
  23   chr23_32842492   Sample    T    G        0      0        2 
  23   chr23_32856997     AAsi    G    T        0      0        2 
  23   chr23_32856997     AKia    G    T        0      0        2 
  23   chr23_32856997     AOna    G    T        0      0        2 
  23   chr23_32856997     ASom    G    T        0      0        2 
  23   chr23_32856997     HCab    G    T        0      0        2 
  23   chr23_32856997     HPrz    G    T      0.5      1        2 
  23   chr23_32856997     ZBoe    G    T        0      0        2 
  23   chr23_32856997     ZGre    G    T        0      0        2 
  23   chr23_32856997     ZHar    G    T        0      0        2 
  23   chr23_32856997   Sample    G    T        0      0        2 
  23   chr23_32878847     AAsi    T    A      0.5      1        2 
  23   chr23_32878847     AKia    T    A        0      0        2 
  23   chr23_32878847     AOna    T    A        0      0        2 
  23   chr23_32878847     ASom    T    A        1      2        2 
  23   chr23_32878847     HCab    T    A        0      0        2 
  23   chr23_32878847     HPrz    T    A        0      0        2 
  23   chr23_32878847     ZBoe    T    A        0      0        2 
  23   chr23_32878847     ZGre    T    A        0      0        2 
  23   chr23_32878847     ZHar    T    A        0      0        2 
  23   chr23_32878847   Sample    T    A        0      0        2 
  23   chr23_32922524     AAsi    C    A        0      0        2 
  23   chr23_32922524     AKia    C    A        0      0        2 
  23   chr23_32922524     AOna    C    A        0      0        2 
  23   chr23_32922524     ASom    C    A        0      0        2 
  23   chr23_32922524     HCab    C    A        1      2        2 
  23   chr23_32922524     HPrz    C    A        1      2        2 
  23   chr23_32922524     ZBoe    C    A        0      0        2 
  23   chr23_32922524     ZGre    C    A        0      0        2 
  23   chr23_32922524     ZHar    C    A        0      0        2 
  23   chr23_32922524   Sample    C    A        0      0        2 
  23   chr23_32937208     AAsi    C    G        0      0        2 
  23   chr23_32937208     AKia    C    G        0      0        2 
  23   chr23_32937208     AOna    C    G        0      0        2 
  23   chr23_32937208     ASom    C    G        0      0        2 
  23   chr23_32937208     HCab    C    G        0      0        2 
  23   chr23_32937208     HPrz    C    G        0      0        2 
  23   chr23_32937208     ZBoe    C    G      0.5      1        2 
  23   chr23_32937208     ZGre    C    G        0      0        2 
  23   chr23_32937208     ZHar    C    G        0      0        2 
  23   chr23_32937208   Sample    C    G        0      0        2 
  23   chr23_32956655     AAsi    C    A        0      0        2 
  23   chr23_32956655     AKia    C    A        0      0        2 
  23   chr23_32956655     AOna    C    A        0      0        2 
  23   chr23_32956655     ASom    C    A        0      0        2 
  23   chr23_32956655     HCab    C    A        1      2        2 
  23   chr23_32956655     HPrz    C    A        1      2        2 
  23   chr23_32956655     ZBoe    C    A        0      0        2 
  23   chr23_32956655     ZGre    C    A        0      0        2 
  23   chr23_32956655     ZHar    C    A        0      0        2 
  23   chr23_32956655   Sample    C    A        0      0        2 
  23   chr23_32958835     AAsi    C    G        0      0        2 
  23   chr23_32958835     AKia    C    G        0      0        2 
  23   chr23_32958835     AOna    C    G        0      0        2 
  23   chr23_32958835     ASom    C    G        0      0        2 
  23   chr23_32958835     HCab    C    G        1      2        2 
  23   chr23_32958835     HPrz    C    G        1      2        2 
  23   chr23_32958835     ZBoe    C    G        0      0        2 
  23   chr23_32958835     ZGre    C    G        0      0        2 
  23   chr23_32958835     ZHar    C    G        0      0        2 
  23   chr23_32958835   Sample    C    G        0      0        2 
  23   chr23_32964126     AAsi    T    G        0      0        2 
  23   chr23_32964126     AKia    T    G        0      0        2 
  23   chr23_32964126     AOna    T    G        0      0        2 
  23   chr23_32964126     ASom    T    G        0      0        2 
  23   chr23_32964126     HCab    T    G        1      2        2 
  23   chr23_32964126     HPrz    T    G        1      2        2 
  23   chr23_32964126     ZBoe    T    G        0      0        2 
  23   chr23_32964126     ZGre    T    G        0      0        2 
  23   chr23_32964126     ZHar    T    G        0      0        2 
  23   chr23_32964126   Sample    T    G        0      0        2 
  23   chr23_32964379     AAsi    C    A        0      0        2 
  23   chr23_32964379     AKia    C    A        0      0        2 
  23   chr23_32964379     AOna    C    A      0.5      1        2 
  23   chr23_32964379     ASom    C    A        0      0        2 
  23   chr23_32964379     HCab    C    A        0      0        2 
  23   chr23_32964379     HPrz    C    A        0      0        2 
  23   chr23_32964379     ZBoe    C    A        0      0        2 
  23   chr23_32964379     ZGre    C    A        0      0        2 
  23   chr23_32964379     ZHar    C    A        0      0        2 
  23   chr23_32964379   Sample    C    A        0      0        2 
  23   chr23_32967023     AAsi    A    C        0      0        2 
  23   chr23_32967023     AKia    A    C        0      0        2 
  23   chr23_32967023     AOna    A    C        0      0        2 
  23   chr23_32967023     ASom    A    C        0      0        2 
  23   chr23_32967023     HCab    A    C        1      2        2 
  23   chr23_32967023     HPrz    A    C        1      2        2 
  23   chr23_32967023     ZBoe    A    C        0      0        2 
  23   chr23_32967023     ZGre    A    C        0      0        2 
  23   chr23_32967023     ZHar    A    C        0      0        2 
  23   chr23_32967023   Sample    A    C        0      0        2 
  23   chr23_32968995     AAsi    C    G        0      0        2 
  23   chr23_32968995     AKia    C    G        0      0        2 
  23   chr23_32968995     AOna    C    G        0      0        2 
  23   chr23_32968995     ASom    C    G      0.5      1        2 
  23   chr23_32968995     HCab    C    G        0      0        2 
  23   chr23_32968995     HPrz    C    G        0      0        2 
  23   chr23_32968995     ZBoe    C    G        0      0        2 
  23   chr23_32968995     ZGre    C    G        0      0        2 
  23   chr23_32968995     ZHar    C    G        0      0        2 
  23   chr23_32968995   Sample    C    G        0      0        2 
  23   chr23_32978013     AAsi    T    A        0      0        2 
  23   chr23_32978013     AKia    T    A        1      2        2 
  23   chr23_32978013     AOna    T    A        1      2        2 
  23   chr23_32978013     ASom    T    A        0      0        2 
  23   chr23_32978013     HCab    T    A        0      0        2 
  23   chr23_32978013     HPrz    T    A        0      0        2 
  23   chr23_32978013     ZBoe    T    A        0      0        2 
  23   chr23_32978013     ZGre    T    A        0      0        2 
  23   chr23_32978013     ZHar    T    A        0      0        2 
  23   chr23_32978013   Sample    T    A        0      0        2 
  23   chr23_32986364     AAsi    C    G        0      0        2 
  23   chr23_32986364     AKia    C    G        0      0        2 
  23   chr23_32986364     AOna    C    G        0      0        2 
  23   chr23_32986364     ASom    C    G        0      0        2 
  23   chr23_32986364     HCab    C    G        0      0        2 
  23   chr23_32986364     HPrz    C    G        0      0        2 
  23   chr23_32986364     ZBoe    C    G        0      0        2 
  23   chr23_32986364     ZGre    C    G        1      2        2 
  23   chr23_32986364     ZHar    C    G        0      0        2 
  23   chr23_32986364   Sample    C    G        0      0        2 
  23   chr23_32989109     AAsi    C    A        0      0        2 
  23   chr23_32989109     AKia    C    A        0      0        2 
  23   chr23_32989109     AOna    C    A        0      0        2 
  23   chr23_32989109     ASom    C    A        0      0        2 
  23   chr23_32989109     HCab    C    A        1      2        2 
  23   chr23_32989109     HPrz    C    A        1      2        2 
  23   chr23_32989109     ZBoe    C    A        0      0        2 
  23   chr23_32989109     ZGre    C    A        0      0        2 
  23   chr23_32989109     ZHar    C    A        0      0        2 
  23   chr23_32989109   Sample    C    A        0      0        2 
  23   chr23_33003125     AAsi    G    C        0      0        2 
  23   chr23_33003125     AKia    G    C        0      0        2 
  23   chr23_33003125     AOna    G    C        0      0        2 
  23   chr23_33003125     ASom    G    C        0      0        2 
  23   chr23_33003125     HCab    G    C        0      0        2 
  23   chr23_33003125     HPrz    G    C        0      0        2 
  23   chr23_33003125     ZBoe    G    C        0      0        2 
  23   chr23_33003125     ZGre    G    C      0.5      1        2 
  23   chr23_33003125     ZHar    G    C        0      0        2 
  23   chr23_33003125   Sample    G    C        0      0        2 
  23   chr23_33045037     AAsi    G    T      0.5      1        2 
  23   chr23_33045037     AKia    G    T        0      0        2 
  23   chr23_33045037     AOna    G    T        0      0        2 
  23   chr23_33045037     ASom    G    T        0      0        2 
  23   chr23_33045037     HCab    G    T        0      0        2 
  23   chr23_33045037     HPrz    G    T        0      0        2 
  23   chr23_33045037     ZBoe    G    T        0      0        2 
  23   chr23_33045037     ZGre    G    T        0      0        2 
  23   chr23_33045037     ZHar    G    T        0      0        2 
  23   chr23_33045037   Sample    G    T        0      0        2 
  23   chr23_33047802     AAsi    G    T        0      0        2 
  23   chr23_33047802     AKia    G    T        0      0        2 
  23   chr23_33047802     AOna    G    T        0      0        2 
  23   chr23_33047802     ASom    G    T        0      0        2 
  23   chr23_33047802     HCab    G    T        0      0        2 
  23   chr23_33047802     HPrz    G    T        0      0        2 
  23   chr23_33047802     ZBoe    G    T        0      0        2 
  23   chr23_33047802     ZGre    G    T        0      0        2 
  23   chr23_33047802     ZHar    G    T        1      2        2 
  23   chr23_33047802   Sample    G    T        0      0        2 
  23   chr23_33056181     AAsi    C    G        0      0        2 
  23   chr23_33056181     AKia    C    G      0.5      1        2 
  23   chr23_33056181     AOna    C    G        0      0        2 
  23   chr23_33056181     ASom    C    G        0      0        2 
  23   chr23_33056181     HCab    C    G        0      0        2 
  23   chr23_33056181     HPrz    C    G        0      0        2 
  23   chr23_33056181     ZBoe    C    G        0      0        2 
  23   chr23_33056181     ZGre    C    G        0      0        2 
  23   chr23_33056181     ZHar    C    G        0      0        2 
  23   chr23_33056181   Sample    C    G        0      0        2 
  23   chr23_33068589     AAsi    C    A        0      0        2 
  23   chr23_33068589     AKia    C    A        0      0        2 
  23   chr23_33068589     AOna    C    A        0      0        2 
  23   chr23_33068589     ASom    C    A        0      0        2 
  23   chr23_33068589     HCab    C    A        1      2        2 
  23   chr23_33068589     HPrz    C    A        1      2        2 
  23   chr23_33068589     ZBoe    C    A        0      0        2 
  23   chr23_33068589     ZGre    C    A        0      0        2 
  23   chr23_33068589     ZHar    C    A        0      0        2 
  23   chr23_33068589   Sample    C    A        0      0        2 
  23   chr23_33069717     AAsi    A    C        0      0        2 
  23   chr23_33069717     AKia    A    C        0      0        2 
  23   chr23_33069717     AOna    A    C        0      0        2 
  23   chr23_33069717     ASom    A    C        0      0        2 
  23   chr23_33069717     HCab    A    C        1      2        2 
  23   chr23_33069717     HPrz    A    C        1      2        2 
  23   chr23_33069717     ZBoe    A    C        0      0        2 
  23   chr23_33069717     ZGre    A    C        0      0        2 
  23   chr23_33069717     ZHar    A    C        0      0        2 
  23   chr23_33069717   Sample    A    C        0      0        2 
  23   chr23_33090250     AAsi    G    T        0      0        2 
  23   chr23_33090250     AKia    G    T        0      0        2 
  23   chr23_33090250     AOna    G    T        0      0        2 
  23   chr23_33090250     ASom    G    T        0      0        2 
  23   chr23_33090250     HCab    G    T        1      2        2 
  23   chr23_33090250     HPrz    G    T        1      2        2 
  23   chr23_33090250     ZBoe    G    T        0      0        2 
  23   chr23_33090250     ZGre    G    T        0      0        2 
  23   chr23_33090250     ZHar    G    T        0      0        2 
  23   chr23_33090250   Sample    G    T        0      0        2 
  23   chr23_33090648     AAsi    G    C        0      0        2 
  23   chr23_33090648     AKia    G    C        0      0        2 
  23   chr23_33090648     AOna    G    C        0      0        2 
  23   chr23_33090648     ASom    G    C        0      0        2 
  23   chr23_33090648     HCab    G    C        1      2        2 
  23   chr23_33090648     HPrz    G    C        1      2        2 
  23   chr23_33090648     ZBoe    G    C        0      0        2 
  23   chr23_33090648     ZGre    G    C        0      0        2 
  23   chr23_33090648     ZHar    G    C        0      0        2 
  23   chr23_33090648   Sample    G    C        0      0        2 
  23   chr23_33090900     AAsi    A    T        0      0        2 
  23   chr23_33090900     AKia    A    T        0      0        2 
  23   chr23_33090900     AOna    A    T        0      0        2 
  23   chr23_33090900     ASom    A    T        0      0        2 
  23   chr23_33090900     HCab    A    T        0      0        2 
  23   chr23_33090900     HPrz    A    T        0      0        2 
  23   chr23_33090900     ZBoe    A    T        0      0        2 
  23   chr23_33090900     ZGre    A    T        0      0        2 
  23   chr23_33090900     ZHar    A    T        1      2        2 
  23   chr23_33090900   Sample    A    T        0      0        2 
  23   chr23_33094225     AAsi    T    G        0      0        2 
  23   chr23_33094225     AKia    T    G        0      0        2 
  23   chr23_33094225     AOna    T    G        0      0        2 
  23   chr23_33094225     ASom    T    G        0      0        2 
  23   chr23_33094225     HCab    T    G        0      0        2 
  23   chr23_33094225     HPrz    T    G        0      0        2 
  23   chr23_33094225     ZBoe    T    G      0.5      1        2 
  23   chr23_33094225     ZGre    T    G        0      0        2 
  23   chr23_33094225     ZHar    T    G        0      0        2 
  23   chr23_33094225   Sample    T    G        0      0        2 
  23   chr23_33100126     AAsi    G    T        0      0        2 
  23   chr23_33100126     AKia    G    T        0      0        2 
  23   chr23_33100126     AOna    G    T      0.5      1        2 
  23   chr23_33100126     ASom    G    T        0      0        2 
  23   chr23_33100126     HCab    G    T        0      0        2 
  23   chr23_33100126     HPrz    G    T        0      0        2 
  23   chr23_33100126     ZBoe    G    T        0      0        2 
  23   chr23_33100126     ZGre    G    T        0      0        2 
  23   chr23_33100126     ZHar    G    T        0      0        2 
  23   chr23_33100126   Sample    G    T        0      0        2 
  23   chr23_33115989     AAsi    A    T        0      0        2 
  23   chr23_33115989     AKia    A    T        0      0        2 
  23   chr23_33115989     AOna    A    T        0      0        2 
  23   chr23_33115989     ASom    A    T        0      0        2 
  23   chr23_33115989     HCab    A    T        1      2        2 
  23   chr23_33115989     HPrz    A    T        1      2        2 
  23   chr23_33115989     ZBoe    A    T        0      0        2 
  23   chr23_33115989     ZGre    A    T        0      0        2 
  23   chr23_33115989     ZHar    A    T        0      0        2 
  23   chr23_33115989   Sample    A    T        0      0        2 
  23   chr23_33138631     AAsi    T    G        0      0        2 
  23   chr23_33138631     AKia    T    G        0      0        2 
  23   chr23_33138631     AOna    T    G        0      0        2 
  23   chr23_33138631     ASom    T    G        0      0        2 
  23   chr23_33138631     HCab    T    G        0      0        2 
  23   chr23_33138631     HPrz    T    G        0      0        2 
  23   chr23_33138631     ZBoe    T    G        0      0        2 
  23   chr23_33138631     ZGre    T    G        0      0        2 
  23   chr23_33138631     ZHar    T    G      0.5      1        2 
  23   chr23_33138631   Sample    T    G        0      0        2 
  23   chr23_33141548     AAsi    G    T        0      0        2 
  23   chr23_33141548     AKia    G    T      0.5      1        2 
  23   chr23_33141548     AOna    G    T        0      0        2 
  23   chr23_33141548     ASom    G    T        0      0        2 
  23   chr23_33141548     HCab    G    T        0      0        2 
  23   chr23_33141548     HPrz    G    T        0      0        2 
  23   chr23_33141548     ZBoe    G    T        0      0        2 
  23   chr23_33141548     ZGre    G    T        0      0        2 
  23   chr23_33141548     ZHar    G    T        0      0        2 
  23   chr23_33141548   Sample    G    T        0      0        2 
  23   chr23_33141952     AAsi    G    C        0      0        2 
  23   chr23_33141952     AKia    G    C        0      0        2 
  23   chr23_33141952     AOna    G    C        0      0        2 
  23   chr23_33141952     ASom    G    C        0      0        2 
  23   chr23_33141952     HCab    G    C        0      0        2 
  23   chr23_33141952     HPrz    G    C        0      0        2 
  23   chr23_33141952     ZBoe    G    C        1      2        2 
  23   chr23_33141952     ZGre    G    C        1      2        2 
  23   chr23_33141952     ZHar    G    C        1      2        2 
  23   chr23_33141952   Sample    G    C        0      0        2 
  23   chr23_33222911     AAsi    T    A        0      0        2 
  23   chr23_33222911     AKia    T    A        0      0        2 
  23   chr23_33222911     AOna    T    A        0      0        2 
  23   chr23_33222911     ASom    T    A        0      0        2 
  23   chr23_33222911     HCab    T    A        1      2        2 
  23   chr23_33222911     HPrz    T    A        1      2        2 
  23   chr23_33222911     ZBoe    T    A        0      0        2 
  23   chr23_33222911     ZGre    T    A        0      0        2 
  23   chr23_33222911     ZHar    T    A        0      0        2 
  23   chr23_33222911   Sample    T    A        0      0        2 
  23   chr23_33228618     AAsi    C    A        0      0        2 
  23   chr23_33228618     AKia    C    A        0      0        2 
  23   chr23_33228618     AOna    C    A        0      0        2 
  23   chr23_33228618     ASom    C    A        0      0        2 
  23   chr23_33228618     HCab    C    A        0      0        2 
  23   chr23_33228618     HPrz    C    A        0      0        2 
  23   chr23_33228618     ZBoe    C    A      0.5      1        2 
  23   chr23_33228618     ZGre    C    A        0      0        2 
  23   chr23_33228618     ZHar    C    A        0      0        2 
  23   chr23_33228618   Sample    C    A        0      0        2 
  23   chr23_33234558     AAsi    A    T        0      0        2 
  23   chr23_33234558     AKia    A    T        0      0        2 
  23   chr23_33234558     AOna    A    T      0.5      1        2 
  23   chr23_33234558     ASom    A    T        0      0        2 
  23   chr23_33234558     HCab    A    T        0      0        2 
  23   chr23_33234558     HPrz    A    T        0      0        2 
  23   chr23_33234558     ZBoe    A    T        0      0        2 
  23   chr23_33234558     ZGre    A    T        0      0        2 
  23   chr23_33234558     ZHar    A    T        0      0        2 
  23   chr23_33234558   Sample    A    T        0      0        2 
  23   chr23_33248946     AAsi    A    C        0      0        2 
  23   chr23_33248946     AKia    A    C        0      0        2 
  23   chr23_33248946     AOna    A    C        0      0        2 
  23   chr23_33248946     ASom    A    C        0      0        2 
  23   chr23_33248946     HCab    A    C        0      0        2 
  23   chr23_33248946     HPrz    A    C        0      0        2 
  23   chr23_33248946     ZBoe    A    C        1      2        2 
  23   chr23_33248946     ZGre    A    C        1      2        2 
  23   chr23_33248946     ZHar    A    C        1      2        2 
  23   chr23_33248946   Sample    A    C        0      0        2 
  23   chr23_33250347     AAsi    C    G        0      0        2 
  23   chr23_33250347     AKia    C    G        0      0        2 
  23   chr23_33250347     AOna    C    G        0      0        2 
  23   chr23_33250347     ASom    C    G      0.5      1        2 
  23   chr23_33250347     HCab    C    G        0      0        2 
  23   chr23_33250347     HPrz    C    G        0      0        2 
  23   chr23_33250347     ZBoe    C    G        0      0        2 
  23   chr23_33250347     ZGre    C    G        0      0        2 
  23   chr23_33250347     ZHar    C    G        0      0        2 
  23   chr23_33250347   Sample    C    G        0      0        2 
  23   chr23_33281582     AAsi    G    T        0      0        2 
  23   chr23_33281582     AKia    G    T        0      0        2 
  23   chr23_33281582     AOna    G    T        0      0        2 
  23   chr23_33281582     ASom    G    T        0      0        2 
  23   chr23_33281582     HCab    G    T        0      0        2 
  23   chr23_33281582     HPrz    G    T        0      0        2 
  23   chr23_33281582     ZBoe    G    T      0.5      1        2 
  23   chr23_33281582     ZGre    G    T        0      0        2 
  23   chr23_33281582     ZHar    G    T        0      0        2 
  23   chr23_33281582   Sample    G    T        0      0        2 
  23   chr23_33292312     AAsi    A    T        0      0        2 
  23   chr23_33292312     AKia    A    T        0      0        2 
  23   chr23_33292312     AOna    A    T        0      0        2 
  23   chr23_33292312     ASom    A    T        0      0        2 
  23   chr23_33292312     HCab    A    T        0      0        2 
  23   chr23_33292312     HPrz    A    T        0      0        2 
  23   chr23_33292312     ZBoe    A    T      0.5      1        2 
  23   chr23_33292312     ZGre    A    T        0      0        2 
  23   chr23_33292312     ZHar    A    T        0      0        2 
  23   chr23_33292312   Sample    A    T        0      0        2 
  23   chr23_33302696     AAsi    G    T        0      0        2 
  23   chr23_33302696     AKia    G    T        0      0        2 
  23   chr23_33302696     AOna    G    T        0      0        2 
  23   chr23_33302696     ASom    G    T        0      0        2 
  23   chr23_33302696     HCab    G    T        1      2        2 
  23   chr23_33302696     HPrz    G    T        1      2        2 
  23   chr23_33302696     ZBoe    G    T        0      0        2 
  23   chr23_33302696     ZGre    G    T        0      0        2 
  23   chr23_33302696     ZHar    G    T        0      0        2 
  23   chr23_33302696   Sample    G    T        0      0        2 
  23   chr23_33310993     AAsi    G    C        0      0        2 
  23   chr23_33310993     AKia    G    C        0      0        2 
  23   chr23_33310993     AOna    G    C        0      0        2 
  23   chr23_33310993     ASom    G    C        0      0        2 
  23   chr23_33310993     HCab    G    C        1      2        2 
  23   chr23_33310993     HPrz    G    C        1      2        2 
  23   chr23_33310993     ZBoe    G    C        0      0        2 
  23   chr23_33310993     ZGre    G    C        0      0        2 
  23   chr23_33310993     ZHar    G    C        0      0        2 
  23   chr23_33310993   Sample    G    C        0      0        2 
  23   chr23_33315173     AAsi    A    T      0.5      1        2 
  23   chr23_33315173     AKia    A    T        0      0        2 
  23   chr23_33315173     AOna    A    T        0      0        2 
  23   chr23_33315173     ASom    A    T        0      0        2 
  23   chr23_33315173     HCab    A    T        0      0        2 
  23   chr23_33315173     HPrz    A    T        0      0        2 
  23   chr23_33315173     ZBoe    A    T        0      0        2 
  23   chr23_33315173     ZGre    A    T        0      0        2 
  23   chr23_33315173     ZHar    A    T        0      0        2 
  23   chr23_33315173   Sample    A    T        1      2        2 
  23   chr23_33321483     AAsi    A    C        0      0        2 
  23   chr23_33321483     AKia    A    C        0      0        2 
  23   chr23_33321483     AOna    A    C      0.5      1        2 
  23   chr23_33321483     ASom    A    C        0      0        2 
  23   chr23_33321483     HCab    A    C        0      0        2 
  23   chr23_33321483     HPrz    A    C        0      0        2 
  23   chr23_33321483     ZBoe    A    C        0      0        2 
  23   chr23_33321483     ZGre    A    C        0      0        2 
  23   chr23_33321483     ZHar    A    C        0      0        2 
  23   chr23_33321483   Sample    A    C        0      0        2 
  23   chr23_33356441     AAsi    A    C        0      0        2 
  23   chr23_33356441     AKia    A    C      0.5      1        2 
  23   chr23_33356441     AOna    A    C        1      2        2 
  23   chr23_33356441     ASom    A    C        0      0        2 
  23   chr23_33356441     HCab    A    C        0      0        2 
  23   chr23_33356441     HPrz    A    C        0      0        2 
  23   chr23_33356441     ZBoe    A    C        0      0        2 
  23   chr23_33356441     ZGre    A    C        0      0        2 
  23   chr23_33356441     ZHar    A    C        0      0        2 
  23   chr23_33356441   Sample    A    C        0      0        2 
  23   chr23_33366020     AAsi    C    A        0      0        2 
  23   chr23_33366020     AKia    C    A        0      0        2 
  23   chr23_33366020     AOna    C    A        0      0        2 
  23   chr23_33366020     ASom    C    A        0      0        2 
  23   chr23_33366020     HCab    C    A        1      2        2 
  23   chr23_33366020     HPrz    C    A        1      2        2 
  23   chr23_33366020     ZBoe    C    A        0      0        2 
  23   chr23_33366020     ZGre    C    A        0      0        2 
  23   chr23_33366020     ZHar    C    A        0      0        2 
  23   chr23_33366020   Sample    C    A        0      0        2 
  23   chr23_33380974     AAsi    T    A        0      0        2 
  23   chr23_33380974     AKia    T    A        0      0        2 
  23   chr23_33380974     AOna    T    A        0      0        2 
  23   chr23_33380974     ASom    T    A        0      0        2 
  23   chr23_33380974     HCab    T    A        1      2        2 
  23   chr23_33380974     HPrz    T    A        1      2        2 
  23   chr23_33380974     ZBoe    T    A        0      0        2 
  23   chr23_33380974     ZGre    T    A        0      0        2 
  23   chr23_33380974     ZHar    T    A        0      0        2 
  23   chr23_33380974   Sample    T    A        0      0        2 
  23   chr23_33473165     AAsi    C    A        0      0        2 
  23   chr23_33473165     AKia    C    A      0.5      1        2 
  23   chr23_33473165     AOna    C    A        0      0        2 
  23   chr23_33473165     ASom    C    A        0      0        2 
  23   chr23_33473165     HCab    C    A        0      0        2 
  23   chr23_33473165     HPrz    C    A        0      0        2 
  23   chr23_33473165     ZBoe    C    A        0      0        2 
  23   chr23_33473165     ZGre    C    A        0      0        2 
  23   chr23_33473165     ZHar    C    A        0      0        2 
  23   chr23_33473165   Sample    C    A        0      0        2 
  23   chr23_33479354     AAsi    G    C        1      2        2 
  23   chr23_33479354     AKia    G    C        0      0        2 
  23   chr23_33479354     AOna    G    C        0      0        2 
  23   chr23_33479354     ASom    G    C        1      2        2 
  23   chr23_33479354     HCab    G    C        0      0        2 
  23   chr23_33479354     HPrz    G    C        0      0        2 
  23   chr23_33479354     ZBoe    G    C        0      0        2 
  23   chr23_33479354     ZGre    G    C        0      0        2 
  23   chr23_33479354     ZHar    G    C        0      0        2 
  23   chr23_33479354   Sample    G    C        1      2        2 
  23   chr23_33510004     AAsi    T    A        0      0        2 
  23   chr23_33510004     AKia    T    A        0      0        2 
  23   chr23_33510004     AOna    T    A        0      0        2 
  23   chr23_33510004     ASom    T    A        0      0        2 
  23   chr23_33510004     HCab    T    A        0      0        2 
  23   chr23_33510004     HPrz    T    A        0      0        2 
  23   chr23_33510004     ZBoe    T    A        0      0        2 
  23   chr23_33510004     ZGre    T    A        1      2        2 
  23   chr23_33510004     ZHar    T    A        0      0        2 
  23   chr23_33510004   Sample    T    A        0      0        2 
  23   chr23_33512967     AAsi    G    T      0.5      1        2 
  23   chr23_33512967     AKia    G    T        0      0        2 
  23   chr23_33512967     AOna    G    T        0      0        2 
  23   chr23_33512967     ASom    G    T      0.5      1        2 
  23   chr23_33512967     HCab    G    T        0      0        2 
  23   chr23_33512967     HPrz    G    T        0      0        2 
  23   chr23_33512967     ZBoe    G    T        0      0        2 
  23   chr23_33512967     ZGre    G    T        0      0        2 
  23   chr23_33512967     ZHar    G    T        0      0        2 
  23   chr23_33512967   Sample    G    T        0      0        2 
  23   chr23_33553266     AAsi    C    G        0      0        2 
  23   chr23_33553266     AKia    C    G        0      0        2 
  23   chr23_33553266     AOna    C    G        0      0        2 
  23   chr23_33553266     ASom    C    G        0      0        2 
  23   chr23_33553266     HCab    C    G        1      2        2 
  23   chr23_33553266     HPrz    C    G        1      2        2 
  23   chr23_33553266     ZBoe    C    G        0      0        2 
  23   chr23_33553266     ZGre    C    G        0      0        2 
  23   chr23_33553266     ZHar    C    G        0      0        2 
  23   chr23_33553266   Sample    C    G        0      0        2 
  23   chr23_33558610     AAsi    C    A        0      0        2 
  23   chr23_33558610     AKia    C    A        0      0        2 
  23   chr23_33558610     AOna    C    A        0      0        2 
  23   chr23_33558610     ASom    C    A        0      0        2 
  23   chr23_33558610     HCab    C    A        1      2        2 
  23   chr23_33558610     HPrz    C    A        1      2        2 
  23   chr23_33558610     ZBoe    C    A        0      0        2 
  23   chr23_33558610     ZGre    C    A        0      0        2 
  23   chr23_33558610     ZHar    C    A        0      0        2 
  23   chr23_33558610   Sample    C    A        0      0        2 
  23   chr23_33577277     AAsi    G    T        0      0        2 
  23   chr23_33577277     AKia    G    T        0      0        2 
  23   chr23_33577277     AOna    G    T        0      0        2 
  23   chr23_33577277     ASom    G    T        0      0        2 
  23   chr23_33577277     HCab    G    T        0      0        2 
  23   chr23_33577277     HPrz    G    T        0      0        2 
  23   chr23_33577277     ZBoe    G    T        1      2        2 
  23   chr23_33577277     ZGre    G    T        0      0        2 
  23   chr23_33577277     ZHar    G    T        0      0        2 
  23   chr23_33577277   Sample    G    T        0      0        2 
  23   chr23_33584444     AAsi    C    A        0      0        2 
  23   chr23_33584444     AKia    C    A        0      0        2 
  23   chr23_33584444     AOna    C    A        0      0        2 
  23   chr23_33584444     ASom    C    A        0      0        2 
  23   chr23_33584444     HCab    C    A        0      0        2 
  23   chr23_33584444     HPrz    C    A        0      0        2 
  23   chr23_33584444     ZBoe    C    A      0.5      1        2 
  23   chr23_33584444     ZGre    C    A        0      0        2 
  23   chr23_33584444     ZHar    C    A        0      0        2 
  23   chr23_33584444   Sample    C    A        0      0        2 
  23   chr23_33588355     AAsi    C    A        0      0        2 
  23   chr23_33588355     AKia    C    A        0      0        2 
  23   chr23_33588355     AOna    C    A        0      0        2 
  23   chr23_33588355     ASom    C    A        0      0        2 
  23   chr23_33588355     HCab    C    A        0      0        2 
  23   chr23_33588355     HPrz    C    A        0      0        2 
  23   chr23_33588355     ZBoe    C    A        0      0        2 
  23   chr23_33588355     ZGre    C    A        0      0        2 
  23   chr23_33588355     ZHar    C    A      0.5      1        2 
  23   chr23_33588355   Sample    C    A        0      0        2 
  23   chr23_33633063     AAsi    T    G        0      0        2 
  23   chr23_33633063     AKia    T    G        0      0        2 
  23   chr23_33633063     AOna    T    G        0      0        2 
  23   chr23_33633063     ASom    T    G        0      0        2 
  23   chr23_33633063     HCab    T    G        0      0        2 
  23   chr23_33633063     HPrz    T    G        0      0        2 
  23   chr23_33633063     ZBoe    T    G        1      2        2 
  23   chr23_33633063     ZGre    T    G        1      2        2 
  23   chr23_33633063     ZHar    T    G        1      2        2 
  23   chr23_33633063   Sample    T    G        0      0        2 
  23   chr23_33667237     AAsi    A    T        0      0        2 
  23   chr23_33667237     AKia    A    T        0      0        2 
  23   chr23_33667237     AOna    A    T        0      0        2 
  23   chr23_33667237     ASom    A    T        0      0        2 
  23   chr23_33667237     HCab    A    T        0      0        2 
  23   chr23_33667237     HPrz    A    T        0      0        2 
  23   chr23_33667237     ZBoe    A    T        0      0        2 
  23   chr23_33667237     ZGre    A    T      0.5      1        2 
  23   chr23_33667237     ZHar    A    T        0      0        2 
  23   chr23_33667237   Sample    A    T        0      0        2 
  23   chr23_33670400     AAsi    T    G        0      0        2 
  23   chr23_33670400     AKia    T    G        0      0        2 
  23   chr23_33670400     AOna    T    G        0      0        2 
  23   chr23_33670400     ASom    T    G        0      0        2 
  23   chr23_33670400     HCab    T    G        1      2        2 
  23   chr23_33670400     HPrz    T    G        1      2        2 
  23   chr23_33670400     ZBoe    T    G        0      0        2 
  23   chr23_33670400     ZGre    T    G        0      0        2 
  23   chr23_33670400     ZHar    T    G        0      0        2 
  23   chr23_33670400   Sample    T    G        0      0        2 
  23   chr23_33671287     AAsi    G    T        0      0        2 
  23   chr23_33671287     AKia    G    T        0      0        2 
  23   chr23_33671287     AOna    G    T        0      0        2 
  23   chr23_33671287     ASom    G    T        0      0        2 
  23   chr23_33671287     HCab    G    T      0.5      1        2 
  23   chr23_33671287     HPrz    G    T      0.5      1        2 
  23   chr23_33671287     ZBoe    G    T        0      0        2 
  23   chr23_33671287     ZGre    G    T        0      0        2 
  23   chr23_33671287     ZHar    G    T        0      0        2 
  23   chr23_33671287   Sample    G    T        0      0        2 
  23   chr23_33681951     AAsi    T    G        0      0        2 
  23   chr23_33681951     AKia    T    G        0      0        2 
  23   chr23_33681951     AOna    T    G        0      0        2 
  23   chr23_33681951     ASom    T    G        0      0        2 
  23   chr23_33681951     HCab    T    G        1      2        2 
  23   chr23_33681951     HPrz    T    G        1      2        2 
  23   chr23_33681951     ZBoe    T    G        0      0        2 
  23   chr23_33681951     ZGre    T    G        0      0        2 
  23   chr23_33681951     ZHar    T    G        0      0        2 
  23   chr23_33681951   Sample    T    G        0      0        2 
  23   chr23_33717231     AAsi    A    C        1      2        2 
  23   chr23_33717231     AKia    A    C        0      0        2 
  23   chr23_33717231     AOna    A    C        0      0        2 
  23   chr23_33717231     ASom    A    C        1      2        2 
  23   chr23_33717231     HCab    A    C        0      0        2 
  23   chr23_33717231     HPrz    A    C        0      0        2 
  23   chr23_33717231     ZBoe    A    C        0      0        2 
  23   chr23_33717231     ZGre    A    C        0      0        2 
  23   chr23_33717231     ZHar    A    C        0      0        2 
  23   chr23_33717231   Sample    A    C        1      2        2 
  23   chr23_33717940     AAsi    A    C        0      0        2 
  23   chr23_33717940     AKia    A    C        0      0        2 
  23   chr23_33717940     AOna    A    C      0.5      1        2 
  23   chr23_33717940     ASom    A    C        0      0        2 
  23   chr23_33717940     HCab    A    C        0      0        2 
  23   chr23_33717940     HPrz    A    C        0      0        2 
  23   chr23_33717940     ZBoe    A    C        0      0        2 
  23   chr23_33717940     ZGre    A    C        0      0        2 
  23   chr23_33717940     ZHar    A    C        0      0        2 
  23   chr23_33717940   Sample    A    C        0      0        2 
  23   chr23_33729660     AAsi    C    A        0      0        2 
  23   chr23_33729660     AKia    C    A        0      0        2 
  23   chr23_33729660     AOna    C    A        0      0        2 
  23   chr23_33729660     ASom    C    A        0      0        2 
  23   chr23_33729660     HCab    C    A        0      0        2 
  23   chr23_33729660     HPrz    C    A        0      0        2 
  23   chr23_33729660     ZBoe    C    A      0.5      1        2 
  23   chr23_33729660     ZGre    C    A        0      0        2 
  23   chr23_33729660     ZHar    C    A        0      0        2 
  23   chr23_33729660   Sample    C    A        0      0        2 
  23   chr23_33760552     AAsi    C    A        0      0        2 
  23   chr23_33760552     AKia    C    A      0.5      1        2 
  23   chr23_33760552     AOna    C    A        1      2        2 
  23   chr23_33760552     ASom    C    A        0      0        2 
  23   chr23_33760552     HCab    C    A        0      0        2 
  23   chr23_33760552     HPrz    C    A        0      0        2 
  23   chr23_33760552     ZBoe    C    A        0      0        2 
  23   chr23_33760552     ZGre    C    A        0      0        2 
  23   chr23_33760552     ZHar    C    A        0      0        2 
  23   chr23_33760552   Sample    C    A        0      0        2 
  23   chr23_33767194     AAsi    G    T        0      0        2 
  23   chr23_33767194     AKia    G    T        0      0        2 
  23   chr23_33767194     AOna    G    T        0      0        2 
  23   chr23_33767194     ASom    G    T        0      0        2 
  23   chr23_33767194     HCab    G    T      0.5      1        2 
  23   chr23_33767194     HPrz    G    T        0      0        2 
  23   chr23_33767194     ZBoe    G    T        0      0        2 
  23   chr23_33767194     ZGre    G    T        0      0        2 
  23   chr23_33767194     ZHar    G    T        0      0        2 
  23   chr23_33767194   Sample    G    T        0      0        2 
  23   chr23_33787609     AAsi    G    T        0      0        2 
  23   chr23_33787609     AKia    G    T        0      0        2 
  23   chr23_33787609     AOna    G    T        0      0        2 
  23   chr23_33787609     ASom    G    T        0      0        2 
  23   chr23_33787609     HCab    G    T        1      2        2 
  23   chr23_33787609     HPrz    G    T        1      2        2 
  23   chr23_33787609     ZBoe    G    T        0      0        2 
  23   chr23_33787609     ZGre    G    T        0      0        2 
  23   chr23_33787609     ZHar    G    T        0      0        2 
  23   chr23_33787609   Sample    G    T        0      0        2 
  23   chr23_33799806     AAsi    G    C        0      0        2 
  23   chr23_33799806     AKia    G    C        0      0        2 
  23   chr23_33799806     AOna    G    C        0      0        2 
  23   chr23_33799806     ASom    G    C        0      0        2 
  23   chr23_33799806     HCab    G    C        1      2        2 
  23   chr23_33799806     HPrz    G    C        1      2        2 
  23   chr23_33799806     ZBoe    G    C        0      0        2 
  23   chr23_33799806     ZGre    G    C        0      0        2 
  23   chr23_33799806     ZHar    G    C        0      0        2 
  23   chr23_33799806   Sample    G    C        0      0        2 
  23   chr23_33808225     AAsi    A    T        0      0        2 
  23   chr23_33808225     AKia    A    T        0      0        2 
  23   chr23_33808225     AOna    A    T        0      0        2 
  23   chr23_33808225     ASom    A    T        0      0        2 
  23   chr23_33808225     HCab    A    T      0.5      1        2 
  23   chr23_33808225     HPrz    A    T        0      0        2 
  23   chr23_33808225     ZBoe    A    T        0      0        2 
  23   chr23_33808225     ZGre    A    T        0      0        2 
  23   chr23_33808225     ZHar    A    T        0      0        2 
  23   chr23_33808225   Sample    A    T        0      0        2 
  23   chr23_33820542     AAsi    T    G        0      0        2 
  23   chr23_33820542     AKia    T    G        0      0        2 
  23   chr23_33820542     AOna    T    G      0.5      1        2 
  23   chr23_33820542     ASom    T    G        0      0        2 
  23   chr23_33820542     HCab    T    G        0      0        2 
  23   chr23_33820542     HPrz    T    G        0      0        2 
  23   chr23_33820542     ZBoe    T    G        0      0        2 
  23   chr23_33820542     ZGre    T    G        0      0        2 
  23   chr23_33820542     ZHar    T    G        0      0        2 
  23   chr23_33820542   Sample    T    G        0      0        2 
  23   chr23_33828666     AAsi    C    G        0      0        2 
  23   chr23_33828666     AKia    C    G        0      0        2 
  23   chr23_33828666     AOna    C    G        0      0        2 
  23   chr23_33828666     ASom    C    G        0      0        2 
  23   chr23_33828666     HCab    C    G        0      0        2 
  23   chr23_33828666     HPrz    C    G        0      0        2 
  23   chr23_33828666     ZBoe    C    G        0      0        2 
  23   chr23_33828666     ZGre    C    G        0      0        2 
  23   chr23_33828666     ZHar    C    G        1      2        2 
  23   chr23_33828666   Sample    C    G        0      0        2 
  23   chr23_33838112     AAsi    G    C        0      0        2 
  23   chr23_33838112     AKia    G    C        0      0        2 
  23   chr23_33838112     AOna    G    C        0      0        2 
  23   chr23_33838112     ASom    G    C        0      0        2 
  23   chr23_33838112     HCab    G    C        0      0        2 
  23   chr23_33838112     HPrz    G    C        0      0        2 
  23   chr23_33838112     ZBoe    G    C        0      0        2 
  23   chr23_33838112     ZGre    G    C      0.5      1        2 
  23   chr23_33838112     ZHar    G    C        0      0        2 
  23   chr23_33838112   Sample    G    C        0      0        2 
  23   chr23_33839432     AAsi    G    C        0      0        2 
  23   chr23_33839432     AKia    G    C        0      0        2 
  23   chr23_33839432     AOna    G    C      0.5      1        2 
  23   chr23_33839432     ASom    G    C        0      0        2 
  23   chr23_33839432     HCab    G    C        0      0        2 
  23   chr23_33839432     HPrz    G    C        0      0        2 
  23   chr23_33839432     ZBoe    G    C        0      0        2 
  23   chr23_33839432     ZGre    G    C        0      0        2 
  23   chr23_33839432     ZHar    G    C        0      0        2 
  23   chr23_33839432   Sample    G    C        0      0        2 
  23   chr23_33846326     AAsi    T    G        0      0        2 
  23   chr23_33846326     AKia    T    G        0      0        2 
  23   chr23_33846326     AOna    T    G        0      0        2 
  23   chr23_33846326     ASom    T    G        0      0        2 
  23   chr23_33846326     HCab    T    G        0      0        2 
  23   chr23_33846326     HPrz    T    G        0      0        2 
  23   chr23_33846326     ZBoe    T    G        0      0        2 
  23   chr23_33846326     ZGre    T    G        0      0        2 
  23   chr23_33846326     ZHar    T    G        1      2        2 
  23   chr23_33846326   Sample    T    G        0      0        2 
  23   chr23_33847592     AAsi    C    G        0      0        2 
  23   chr23_33847592     AKia    C    G        0      0        2 
  23   chr23_33847592     AOna    C    G        0      0        2 
  23   chr23_33847592     ASom    C    G        0      0        2 
  23   chr23_33847592     HCab    C    G        0      0        2 
  23   chr23_33847592     HPrz    C    G        0      0        2 
  23   chr23_33847592     ZBoe    C    G        0      0        2 
  23   chr23_33847592     ZGre    C    G        0      0        2 
  23   chr23_33847592     ZHar    C    G        1      2        2 
  23   chr23_33847592   Sample    C    G        0      0        2 
  23   chr23_33862590     AAsi    T    A        0      0        2 
  23   chr23_33862590     AKia    T    A        0      0        2 
  23   chr23_33862590     AOna    T    A        0      0        2 
  23   chr23_33862590     ASom    T    A        0      0        2 
  23   chr23_33862590     HCab    T    A        0      0        2 
  23   chr23_33862590     HPrz    T    A        0      0        2 
  23   chr23_33862590     ZBoe    T    A        0      0        2 
  23   chr23_33862590     ZGre    T    A      0.5      1        2 
  23   chr23_33862590     ZHar    T    A        0      0        2 
  23   chr23_33862590   Sample    T    A        0      0        2 
  23   chr23_33897991     AAsi    G    C        0      0        2 
  23   chr23_33897991     AKia    G    C        0      0        2 
  23   chr23_33897991     AOna    G    C        0      0        2 
  23   chr23_33897991     ASom    G    C        0      0        2 
  23   chr23_33897991     HCab    G    C        0      0        2 
  23   chr23_33897991     HPrz    G    C        0      0        2 
  23   chr23_33897991     ZBoe    G    C        0      0        2 
  23   chr23_33897991     ZGre    G    C        1      2        2 
  23   chr23_33897991     ZHar    G    C        0      0        2 
  23   chr23_33897991   Sample    G    C        0      0        2 
  23   chr23_33908408     AAsi    T    G        0      0        2 
  23   chr23_33908408     AKia    T    G        0      0        2 
  23   chr23_33908408     AOna    T    G        0      0        2 
  23   chr23_33908408     ASom    T    G        0      0        2 
  23   chr23_33908408     HCab    T    G        0      0        2 
  23   chr23_33908408     HPrz    T    G        0      0        2 
  23   chr23_33908408     ZBoe    T    G        1      2        2 
  23   chr23_33908408     ZGre    T    G        0      0        2 
  23   chr23_33908408     ZHar    T    G        0      0        2 
  23   chr23_33908408   Sample    T    G        0      0        2 
  23   chr23_33908508     AAsi    C    G        0      0        2 
  23   chr23_33908508     AKia    C    G        0      0        2 
  23   chr23_33908508     AOna    C    G        0      0        2 
  23   chr23_33908508     ASom    C    G        0      0        2 
  23   chr23_33908508     HCab    C    G        1      2        2 
  23   chr23_33908508     HPrz    C    G        1      2        2 
  23   chr23_33908508     ZBoe    C    G        0      0        2 
  23   chr23_33908508     ZGre    C    G        0      0        2 
  23   chr23_33908508     ZHar    C    G        0      0        2 
  23   chr23_33908508   Sample    C    G        0      0        2 
  23   chr23_33913615     AAsi    T    G        0      0        2 
  23   chr23_33913615     AKia    T    G        1      2        2 
  23   chr23_33913615     AOna    T    G        0      0        2 
  23   chr23_33913615     ASom    T    G        0      0        2 
  23   chr23_33913615     HCab    T    G        0      0        2 
  23   chr23_33913615     HPrz    T    G        0      0        2 
  23   chr23_33913615     ZBoe    T    G        0      0        2 
  23   chr23_33913615     ZGre    T    G        0      0        2 
  23   chr23_33913615     ZHar    T    G        0      0        2 
  23   chr23_33913615   Sample    T    G        0      0        2 
  23   chr23_33915391     AAsi    C    A        0      0        2 
  23   chr23_33915391     AKia    C    A        0      0        2 
  23   chr23_33915391     AOna    C    A        0      0        2 
  23   chr23_33915391     ASom    C    A        0      0        2 
  23   chr23_33915391     HCab    C    A        0      0        2 
  23   chr23_33915391     HPrz    C    A        0      0        2 
  23   chr23_33915391     ZBoe    C    A        0      0        2 
  23   chr23_33915391     ZGre    C    A      0.5      1        2 
  23   chr23_33915391     ZHar    C    A        0      0        2 
  23   chr23_33915391   Sample    C    A        0      0        2 
  23   chr23_33939867     AAsi    A    C        0      0        2 
  23   chr23_33939867     AKia    A    C        0      0        2 
  23   chr23_33939867     AOna    A    C        0      0        2 
  23   chr23_33939867     ASom    A    C      0.5      1        2 
  23   chr23_33939867     HCab    A    C        0      0        2 
  23   chr23_33939867     HPrz    A    C        0      0        2 
  23   chr23_33939867     ZBoe    A    C        0      0        2 
  23   chr23_33939867     ZGre    A    C        0      0        2 
  23   chr23_33939867     ZHar    A    C        0      0        2 
  23   chr23_33939867   Sample    A    C        0      0        2 
  23   chr23_33951169     AAsi    A    C        0      0        2 
  23   chr23_33951169     AKia    A    C        0      0        2 
  23   chr23_33951169     AOna    A    C        0      0        2 
  23   chr23_33951169     ASom    A    C        0      0        2 
  23   chr23_33951169     HCab    A    C      0.5      1        2 
  23   chr23_33951169     HPrz    A    C        0      0        2 
  23   chr23_33951169     ZBoe    A    C        0      0        2 
  23   chr23_33951169     ZGre    A    C        0      0        2 
  23   chr23_33951169     ZHar    A    C        0      0        2 
  23   chr23_33951169   Sample    A    C        0      0        2 
  23   chr23_33951442     AAsi    T    G        0      0        2 
  23   chr23_33951442     AKia    T    G        0      0        2 
  23   chr23_33951442     AOna    T    G      0.5      1        2 
  23   chr23_33951442     ASom    T    G        0      0        2 
  23   chr23_33951442     HCab    T    G        0      0        2 
  23   chr23_33951442     HPrz    T    G        0      0        2 
  23   chr23_33951442     ZBoe    T    G        0      0        2 
  23   chr23_33951442     ZGre    T    G        0      0        2 
  23   chr23_33951442     ZHar    T    G        0      0        2 
  23   chr23_33951442   Sample    T    G        0      0        2 
  23   chr23_33955706     AAsi    T    A      0.5      1        2 
  23   chr23_33955706     AKia    T    A        0      0        2 
  23   chr23_33955706     AOna    T    A        0      0        2 
  23   chr23_33955706     ASom    T    A        0      0        2 
  23   chr23_33955706     HCab    T    A        0      0        2 
  23   chr23_33955706     HPrz    T    A        0      0        2 
  23   chr23_33955706     ZBoe    T    A        0      0        2 
  23   chr23_33955706     ZGre    T    A        0      0        2 
  23   chr23_33955706     ZHar    T    A        0      0        2 
  23   chr23_33955706   Sample    T    A        0      0        2 
  23   chr23_33960193     AAsi    G    C        0      0        2 
  23   chr23_33960193     AKia    G    C        0      0        2 
  23   chr23_33960193     AOna    G    C        0      0        2 
  23   chr23_33960193     ASom    G    C        1      2        2 
  23   chr23_33960193     HCab    G    C        0      0        2 
  23   chr23_33960193     HPrz    G    C        0      0        2 
  23   chr23_33960193     ZBoe    G    C        0      0        2 
  23   chr23_33960193     ZGre    G    C        0      0        2 
  23   chr23_33960193     ZHar    G    C        0      0        2 
  23   chr23_33960193   Sample    G    C        0      0        2 
  23   chr23_33983244     AAsi    G    T        0      0        2 
  23   chr23_33983244     AKia    G    T        0      0        2 
  23   chr23_33983244     AOna    G    T        0      0        2 
  23   chr23_33983244     ASom    G    T        0      0        2 
  23   chr23_33983244     HCab    G    T        0      0        2 
  23   chr23_33983244     HPrz    G    T        0      0        2 
  23   chr23_33983244     ZBoe    G    T      0.5      1        2 
  23   chr23_33983244     ZGre    G    T        0      0        2 
  23   chr23_33983244     ZHar    G    T        0      0        2 
  23   chr23_33983244   Sample    G    T        0      0        2 
  23   chr23_34003919     AAsi    T    A        0      0        2 
  23   chr23_34003919     AKia    T    A        0      0        2 
  23   chr23_34003919     AOna    T    A        0      0        2 
  23   chr23_34003919     ASom    T    A        0      0        2 
  23   chr23_34003919     HCab    T    A        0      0        2 
  23   chr23_34003919     HPrz    T    A        0      0        2 
  23   chr23_34003919     ZBoe    T    A        0      0        2 
  23   chr23_34003919     ZGre    T    A        0      0        2 
  23   chr23_34003919     ZHar    T    A        1      2        2 
  23   chr23_34003919   Sample    T    A        0      0        2 
  23   chr23_34008076     AAsi    A    C        0      0        2 
  23   chr23_34008076     AKia    A    C        0      0        2 
  23   chr23_34008076     AOna    A    C        0      0        2 
  23   chr23_34008076     ASom    A    C        0      0        2 
  23   chr23_34008076     HCab    A    C        0      0        2 
  23   chr23_34008076     HPrz    A    C        0      0        2 
  23   chr23_34008076     ZBoe    A    C        1      2        2 
  23   chr23_34008076     ZGre    A    C        0      0        2 
  23   chr23_34008076     ZHar    A    C        0      0        2 
  23   chr23_34008076   Sample    A    C        0      0        2 
  23   chr23_34028521     AAsi    A    T        0      0        2 
  23   chr23_34028521     AKia    A    T        0      0        2 
  23   chr23_34028521     AOna    A    T        0      0        2 
  23   chr23_34028521     ASom    A    T        0      0        2 
  23   chr23_34028521     HCab    A    T        0      0        2 
  23   chr23_34028521     HPrz    A    T        0      0        2 
  23   chr23_34028521     ZBoe    A    T        0      0        2 
  23   chr23_34028521     ZGre    A    T      0.5      1        2 
  23   chr23_34028521     ZHar    A    T        0      0        2 
  23   chr23_34028521   Sample    A    T        0      0        2 
  23   chr23_34034224     AAsi    C    G        0      0        2 
  23   chr23_34034224     AKia    C    G        1      2        2 
  23   chr23_34034224     AOna    C    G        0      0        2 
  23   chr23_34034224     ASom    C    G        0      0        2 
  23   chr23_34034224     HCab    C    G        0      0        2 
  23   chr23_34034224     HPrz    C    G        0      0        2 
  23   chr23_34034224     ZBoe    C    G        0      0        2 
  23   chr23_34034224     ZGre    C    G        0      0        2 
  23   chr23_34034224     ZHar    C    G        0      0        2 
  23   chr23_34034224   Sample    C    G        0      0        2 
  23   chr23_34066185     AAsi    T    A        0      0        2 
  23   chr23_34066185     AKia    T    A        0      0        2 
  23   chr23_34066185     AOna    T    A        0      0        2 
  23   chr23_34066185     ASom    T    A        0      0        2 
  23   chr23_34066185     HCab    T    A      0.5      1        2 
  23   chr23_34066185     HPrz    T    A        0      0        2 
  23   chr23_34066185     ZBoe    T    A        0      0        2 
  23   chr23_34066185     ZGre    T    A        0      0        2 
  23   chr23_34066185     ZHar    T    A        0      0        2 
  23   chr23_34066185   Sample    T    A        0      0        2 
  23   chr23_34070936     AAsi    G    C        1      2        2 
  23   chr23_34070936     AKia    G    C        0      0        2 
  23   chr23_34070936     AOna    G    C        0      0        2 
  23   chr23_34070936     ASom    G    C        1      2        2 
  23   chr23_34070936     HCab    G    C        0      0        2 
  23   chr23_34070936     HPrz    G    C        0      0        2 
  23   chr23_34070936     ZBoe    G    C        0      0        2 
  23   chr23_34070936     ZGre    G    C        0      0        2 
  23   chr23_34070936     ZHar    G    C        0      0        2 
  23   chr23_34070936   Sample    G    C        1      2        2 
  23   chr23_34072253     AAsi    A    T        0      0        2 
  23   chr23_34072253     AKia    A    T        0      0        2 
  23   chr23_34072253     AOna    A    T        0      0        2 
  23   chr23_34072253     ASom    A    T        0      0        2 
  23   chr23_34072253     HCab    A    T        0      0        2 
  23   chr23_34072253     HPrz    A    T        0      0        2 
  23   chr23_34072253     ZBoe    A    T        0      0        2 
  23   chr23_34072253     ZGre    A    T        0      0        2 
  23   chr23_34072253     ZHar    A    T        1      2        2 
  23   chr23_34072253   Sample    A    T        0      0        2 
  23   chr23_34076184     AAsi    A    C        0      0        2 
  23   chr23_34076184     AKia    A    C        0      0        2 
  23   chr23_34076184     AOna    A    C        0      0        2 
  23   chr23_34076184     ASom    A    C        0      0        2 
  23   chr23_34076184     HCab    A    C        0      0        2 
  23   chr23_34076184     HPrz    A    C      0.5      1        2 
  23   chr23_34076184     ZBoe    A    C        0      0        2 
  23   chr23_34076184     ZGre    A    C        0      0        2 
  23   chr23_34076184     ZHar    A    C        0      0        2 
  23   chr23_34076184   Sample    A    C        0      0        2 
  23   chr23_34078301     AAsi    A    T        0      0        2 
  23   chr23_34078301     AKia    A    T        0      0        2 
  23   chr23_34078301     AOna    A    T        0      0        2 
  23   chr23_34078301     ASom    A    T        0      0        2 
  23   chr23_34078301     HCab    A    T        0      0        2 
  23   chr23_34078301     HPrz    A    T        0      0        2 
  23   chr23_34078301     ZBoe    A    T      0.5      1        2 
  23   chr23_34078301     ZGre    A    T        0      0        2 
  23   chr23_34078301     ZHar    A    T        0      0        2 
  23   chr23_34078301   Sample    A    T        0      0        2 
  23   chr23_34085670     AAsi    C    G        0      0        2 
  23   chr23_34085670     AKia    C    G        0      0        2 
  23   chr23_34085670     AOna    C    G        0      0        2 
  23   chr23_34085670     ASom    C    G        0      0        2 
  23   chr23_34085670     HCab    C    G        1      2        2 
  23   chr23_34085670     HPrz    C    G        1      2        2 
  23   chr23_34085670     ZBoe    C    G        0      0        2 
  23   chr23_34085670     ZGre    C    G        0      0        2 
  23   chr23_34085670     ZHar    C    G        0      0        2 
  23   chr23_34085670   Sample    C    G        0      0        2 
  23   chr23_34104236     AAsi    C    A        0      0        2 
  23   chr23_34104236     AKia    C    A        0      0        2 
  23   chr23_34104236     AOna    C    A        0      0        2 
  23   chr23_34104236     ASom    C    A        0      0        2 
  23   chr23_34104236     HCab    C    A        1      2        2 
  23   chr23_34104236     HPrz    C    A        1      2        2 
  23   chr23_34104236     ZBoe    C    A        0      0        2 
  23   chr23_34104236     ZGre    C    A        0      0        2 
  23   chr23_34104236     ZHar    C    A        0      0        2 
  23   chr23_34104236   Sample    C    A        0      0        2 
  23   chr23_34111097     AAsi    G    C        0      0        2 
  23   chr23_34111097     AKia    G    C        0      0        2 
  23   chr23_34111097     AOna    G    C        0      0        2 
  23   chr23_34111097     ASom    G    C        0      0        2 
  23   chr23_34111097     HCab    G    C        0      0        2 
  23   chr23_34111097     HPrz    G    C        0      0        2 
  23   chr23_34111097     ZBoe    G    C      0.5      1        2 
  23   chr23_34111097     ZGre    G    C        0      0        2 
  23   chr23_34111097     ZHar    G    C        0      0        2 
  23   chr23_34111097   Sample    G    C        0      0        2 
  23   chr23_34124700     AAsi    A    T        0      0        2 
  23   chr23_34124700     AKia    A    T        0      0        2 
  23   chr23_34124700     AOna    A    T        0      0        2 
  23   chr23_34124700     ASom    A    T        0      0        2 
  23   chr23_34124700     HCab    A    T        0      0        2 
  23   chr23_34124700     HPrz    A    T        0      0        2 
  23   chr23_34124700     ZBoe    A    T        0      0        2 
  23   chr23_34124700     ZGre    A    T        0      0        2 
  23   chr23_34124700     ZHar    A    T        1      2        2 
  23   chr23_34124700   Sample    A    T        0      0        2 
  23   chr23_34124917     AAsi    T    G        0      0        2 
  23   chr23_34124917     AKia    T    G        0      0        2 
  23   chr23_34124917     AOna    T    G        0      0        2 
  23   chr23_34124917     ASom    T    G        0      0        2 
  23   chr23_34124917     HCab    T    G        0      0        2 
  23   chr23_34124917     HPrz    T    G        0      0        2 
  23   chr23_34124917     ZBoe    T    G        1      2        2 
  23   chr23_34124917     ZGre    T    G        0      0        2 
  23   chr23_34124917     ZHar    T    G        0      0        2 
  23   chr23_34124917   Sample    T    G        0      0        2 
  23   chr23_34128202     AAsi    C    A        0      0        2 
  23   chr23_34128202     AKia    C    A        0      0        2 
  23   chr23_34128202     AOna    C    A        0      0        2 
  23   chr23_34128202     ASom    C    A        0      0        2 
  23   chr23_34128202     HCab    C    A      0.5      1        2 
  23   chr23_34128202     HPrz    C    A        0      0        2 
  23   chr23_34128202     ZBoe    C    A        0      0        2 
  23   chr23_34128202     ZGre    C    A        0      0        2 
  23   chr23_34128202     ZHar    C    A        0      0        2 
  23   chr23_34128202   Sample    C    A        0      0        2 
  23   chr23_34135739     AAsi    G    T        0      0        2 
  23   chr23_34135739     AKia    G    T        0      0        2 
  23   chr23_34135739     AOna    G    T        0      0        2 
  23   chr23_34135739     ASom    G    T        0      0        2 
  23   chr23_34135739     HCab    G    T        0      0        2 
  23   chr23_34135739     HPrz    G    T        0      0        2 
  23   chr23_34135739     ZBoe    G    T        0      0        2 
  23   chr23_34135739     ZGre    G    T      0.5      1        2 
  23   chr23_34135739     ZHar    G    T        0      0        2 
  23   chr23_34135739   Sample    G    T        0      0        2 
  23   chr23_34144318     AAsi    G    C        0      0        2 
  23   chr23_34144318     AKia    G    C        0      0        2 
  23   chr23_34144318     AOna    G    C        0      0        2 
  23   chr23_34144318     ASom    G    C        0      0        2 
  23   chr23_34144318     HCab    G    C      0.5      1        2 
  23   chr23_34144318     HPrz    G    C        0      0        2 
  23   chr23_34144318     ZBoe    G    C        0      0        2 
  23   chr23_34144318     ZGre    G    C        0      0        2 
  23   chr23_34144318     ZHar    G    C        0      0        2 
  23   chr23_34144318   Sample    G    C        0      0        2 
  23   chr23_34171076     AAsi    A    C        0      0        2 
  23   chr23_34171076     AKia    A    C        0      0        2 
  23   chr23_34171076     AOna    A    C        0      0        2 
  23   chr23_34171076     ASom    A    C        0      0        2 
  23   chr23_34171076     HCab    A    C      0.5      1        2 
  23   chr23_34171076     HPrz    A    C      0.5      1        2 
  23   chr23_34171076     ZBoe    A    C        0      0        2 
  23   chr23_34171076     ZGre    A    C        0      0        2 
  23   chr23_34171076     ZHar    A    C        0      0        2 
  23   chr23_34171076   Sample    A    C        0      0        2 
  23   chr23_34171753     AAsi    C    G        0      0        2 
  23   chr23_34171753     AKia    C    G        0      0        2 
  23   chr23_34171753     AOna    C    G        0      0        2 
  23   chr23_34171753     ASom    C    G        0      0        2 
  23   chr23_34171753     HCab    C    G        0      0        2 
  23   chr23_34171753     HPrz    C    G        0      0        2 
  23   chr23_34171753     ZBoe    C    G      0.5      1        2 
  23   chr23_34171753     ZGre    C    G        0      0        2 
  23   chr23_34171753     ZHar    C    G        0      0        2 
  23   chr23_34171753   Sample    C    G        0      0        2 
  23   chr23_34194520     AAsi    C    A        0      0        2 
  23   chr23_34194520     AKia    C    A        0      0        2 
  23   chr23_34194520     AOna    C    A        0      0        2 
  23   chr23_34194520     ASom    C    A        0      0        2 
  23   chr23_34194520     HCab    C    A        1      2        2 
  23   chr23_34194520     HPrz    C    A        1      2        2 
  23   chr23_34194520     ZBoe    C    A        0      0        2 
  23   chr23_34194520     ZGre    C    A        0      0        2 
  23   chr23_34194520     ZHar    C    A        0      0        2 
  23   chr23_34194520   Sample    C    A        0      0        2 
  23   chr23_34223765     AAsi    T    A        0      0        2 
  23   chr23_34223765     AKia    T    A        0      0        2 
  23   chr23_34223765     AOna    T    A        0      0        2 
  23   chr23_34223765     ASom    T    A        0      0        2 
  23   chr23_34223765     HCab    T    A        0      0        2 
  23   chr23_34223765     HPrz    T    A        0      0        2 
  23   chr23_34223765     ZBoe    T    A        0      0        2 
  23   chr23_34223765     ZGre    T    A        1      2        2 
  23   chr23_34223765     ZHar    T    A        0      0        2 
  23   chr23_34223765   Sample    T    A        0      0        2 
  23   chr23_34231747     AAsi    C    A        0      0        2 
  23   chr23_34231747     AKia    C    A        0      0        2 
  23   chr23_34231747     AOna    C    A      0.5      1        2 
  23   chr23_34231747     ASom    C    A        0      0        2 
  23   chr23_34231747     HCab    C    A        0      0        2 
  23   chr23_34231747     HPrz    C    A        0      0        2 
  23   chr23_34231747     ZBoe    C    A        0      0        2 
  23   chr23_34231747     ZGre    C    A        0      0        2 
  23   chr23_34231747     ZHar    C    A        0      0        2 
  23   chr23_34231747   Sample    C    A        0      0        2 
  23   chr23_34244950     AAsi    G    T        0      0        2 
  23   chr23_34244950     AKia    G    T        0      0        2 
  23   chr23_34244950     AOna    G    T      0.5      1        2 
  23   chr23_34244950     ASom    G    T        0      0        2 
  23   chr23_34244950     HCab    G    T        0      0        2 
  23   chr23_34244950     HPrz    G    T        0      0        2 
  23   chr23_34244950     ZBoe    G    T        0      0        2 
  23   chr23_34244950     ZGre    G    T        0      0        2 
  23   chr23_34244950     ZHar    G    T        0      0        2 
  23   chr23_34244950   Sample    G    T        0      0        2 
  23   chr23_34266844     AAsi    C    G        0      0        2 
  23   chr23_34266844     AKia    C    G      0.5      1        2 
  23   chr23_34266844     AOna    C    G        0      0        2 
  23   chr23_34266844     ASom    C    G        0      0        2 
  23   chr23_34266844     HCab    C    G        0      0        2 
  23   chr23_34266844     HPrz    C    G        0      0        2 
  23   chr23_34266844     ZBoe    C    G        0      0        2 
  23   chr23_34266844     ZGre    C    G        0      0        2 
  23   chr23_34266844     ZHar    C    G        0      0        2 
  23   chr23_34266844   Sample    C    G        0      0        2 
  23   chr23_34280896     AAsi    A    C        0      0        2 
  23   chr23_34280896     AKia    A    C        0      0        2 
  23   chr23_34280896     AOna    A    C      0.5      1        2 
  23   chr23_34280896     ASom    A    C        0      0        2 
  23   chr23_34280896     HCab    A    C        0      0        2 
  23   chr23_34280896     HPrz    A    C        0      0        2 
  23   chr23_34280896     ZBoe    A    C        0      0        2 
  23   chr23_34280896     ZGre    A    C        0      0        2 
  23   chr23_34280896     ZHar    A    C        0      0        2 
  23   chr23_34280896   Sample    A    C        0      0        2 
  23   chr23_34283436     AAsi    C    A        0      0        2 
  23   chr23_34283436     AKia    C    A        0      0        2 
  23   chr23_34283436     AOna    C    A        0      0        2 
  23   chr23_34283436     ASom    C    A        0      0        2 
  23   chr23_34283436     HCab    C    A        1      2        2 
  23   chr23_34283436     HPrz    C    A        1      2        2 
  23   chr23_34283436     ZBoe    C    A        0      0        2 
  23   chr23_34283436     ZGre    C    A        0      0        2 
  23   chr23_34283436     ZHar    C    A        0      0        2 
  23   chr23_34283436   Sample    C    A        0      0        2 
  23   chr23_34300095     AAsi    G    C        0      0        2 
  23   chr23_34300095     AKia    G    C        0      0        2 
  23   chr23_34300095     AOna    G    C        0      0        2 
  23   chr23_34300095     ASom    G    C        0      0        2 
  23   chr23_34300095     HCab    G    C        0      0        2 
  23   chr23_34300095     HPrz    G    C        0      0        2 
  23   chr23_34300095     ZBoe    G    C        0      0        2 
  23   chr23_34300095     ZGre    G    C        1      2        2 
  23   chr23_34300095     ZHar    G    C        0      0        2 
  23   chr23_34300095   Sample    G    C        0      0        2 
  23   chr23_34318053     AAsi    G    T        0      0        2 
  23   chr23_34318053     AKia    G    T        1      2        2 
  23   chr23_34318053     AOna    G    T        1      2        2 
  23   chr23_34318053     ASom    G    T        0      0        2 
  23   chr23_34318053     HCab    G    T        0      0        2 
  23   chr23_34318053     HPrz    G    T        0      0        2 
  23   chr23_34318053     ZBoe    G    T        0      0        2 
  23   chr23_34318053     ZGre    G    T        0      0        2 
  23   chr23_34318053     ZHar    G    T        0      0        2 
  23   chr23_34318053   Sample    G    T        0      0        2 
  23   chr23_34334679     AAsi    C    A        0      0        2 
  23   chr23_34334679     AKia    C    A        0      0        2 
  23   chr23_34334679     AOna    C    A        0      0        2 
  23   chr23_34334679     ASom    C    A        0      0        2 
  23   chr23_34334679     HCab    C    A        1      2        2 
  23   chr23_34334679     HPrz    C    A        1      2        2 
  23   chr23_34334679     ZBoe    C    A        0      0        2 
  23   chr23_34334679     ZGre    C    A        0      0        2 
  23   chr23_34334679     ZHar    C    A        0      0        2 
  23   chr23_34334679   Sample    C    A        0      0        2 
  23   chr23_34336650     AAsi    G    T        0      0        2 
  23   chr23_34336650     AKia    G    T        0      0        2 
  23   chr23_34336650     AOna    G    T        0      0        2 
  23   chr23_34336650     ASom    G    T        0      0        2 
  23   chr23_34336650     HCab    G    T        1      2        2 
  23   chr23_34336650     HPrz    G    T        1      2        2 
  23   chr23_34336650     ZBoe    G    T        0      0        2 
  23   chr23_34336650     ZGre    G    T        0      0        2 
  23   chr23_34336650     ZHar    G    T        0      0        2 
  23   chr23_34336650   Sample    G    T        0      0        2 
  23   chr23_34345418     AAsi    A    T        0      0        2 
  23   chr23_34345418     AKia    A    T        0      0        2 
  23   chr23_34345418     AOna    A    T      0.5      1        2 
  23   chr23_34345418     ASom    A    T        0      0        2 
  23   chr23_34345418     HCab    A    T        0      0        2 
  23   chr23_34345418     HPrz    A    T        0      0        2 
  23   chr23_34345418     ZBoe    A    T        0      0        2 
  23   chr23_34345418     ZGre    A    T        0      0        2 
  23   chr23_34345418     ZHar    A    T        0      0        2 
  23   chr23_34345418   Sample    A    T        0      0        2 
  23   chr23_34367558     AAsi    T    G        0      0        2 
  23   chr23_34367558     AKia    T    G        0      0        2 
  23   chr23_34367558     AOna    T    G        0      0        2 
  23   chr23_34367558     ASom    T    G        0      0        2 
  23   chr23_34367558     HCab    T    G        0      0        2 
  23   chr23_34367558     HPrz    T    G      0.5      1        2 
  23   chr23_34367558     ZBoe    T    G        0      0        2 
  23   chr23_34367558     ZGre    T    G        0      0        2 
  23   chr23_34367558     ZHar    T    G        0      0        2 
  23   chr23_34367558   Sample    T    G        0      0        2 
  23   chr23_34379662     AAsi    T    G        1      2        2 
  23   chr23_34379662     AKia    T    G        0      0        2 
  23   chr23_34379662     AOna    T    G        0      0        2 
  23   chr23_34379662     ASom    T    G        0      0        2 
  23   chr23_34379662     HCab    T    G        0      0        2 
  23   chr23_34379662     HPrz    T    G        0      0        2 
  23   chr23_34379662     ZBoe    T    G        0      0        2 
  23   chr23_34379662     ZGre    T    G        0      0        2 
  23   chr23_34379662     ZHar    T    G        0      0        2 
  23   chr23_34379662   Sample    T    G        0      0        2 
  23   chr23_34383866     AAsi    G    T        0      0        2 
  23   chr23_34383866     AKia    G    T        0      0        2 
  23   chr23_34383866     AOna    G    T        0      0        2 
  23   chr23_34383866     ASom    G    T        0      0        2 
  23   chr23_34383866     HCab    G    T        0      0        2 
  23   chr23_34383866     HPrz    G    T        0      0        2 
  23   chr23_34383866     ZBoe    G    T        0      0        2 
  23   chr23_34383866     ZGre    G    T        0      0        2 
  23   chr23_34383866     ZHar    G    T        1      2        2 
  23   chr23_34383866   Sample    G    T        0      0        2 
  23   chr23_34386682     AAsi    A    T        0      0        2 
  23   chr23_34386682     AKia    A    T        0      0        2 
  23   chr23_34386682     AOna    A    T        0      0        2 
  23   chr23_34386682     ASom    A    T        0      0        2 
  23   chr23_34386682     HCab    A    T        0      0        2 
  23   chr23_34386682     HPrz    A    T        0      0        2 
  23   chr23_34386682     ZBoe    A    T        0      0        2 
  23   chr23_34386682     ZGre    A    T        1      2        2 
  23   chr23_34386682     ZHar    A    T        0      0        2 
  23   chr23_34386682   Sample    A    T        0      0        2 
  23   chr23_34392454     AAsi    A    C        0      0        2 
  23   chr23_34392454     AKia    A    C        0      0        2 
  23   chr23_34392454     AOna    A    C        0      0        2 
  23   chr23_34392454     ASom    A    C        0      0        2 
  23   chr23_34392454     HCab    A    C      0.5      1        2 
  23   chr23_34392454     HPrz    A    C        0      0        2 
  23   chr23_34392454     ZBoe    A    C        0      0        2 
  23   chr23_34392454     ZGre    A    C        0      0        2 
  23   chr23_34392454     ZHar    A    C        0      0        2 
  23   chr23_34392454   Sample    A    C        0      0        2 
  23   chr23_34397142     AAsi    G    C        0      0        2 
  23   chr23_34397142     AKia    G    C        0      0        2 
  23   chr23_34397142     AOna    G    C        0      0        2 
  23   chr23_34397142     ASom    G    C        0      0        2 
  23   chr23_34397142     HCab    G    C        0      0        2 
  23   chr23_34397142     HPrz    G    C        0      0        2 
  23   chr23_34397142     ZBoe    G    C        0      0        2 
  23   chr23_34397142     ZGre    G    C        0      0        2 
  23   chr23_34397142     ZHar    G    C      0.5      1        2 
  23   chr23_34397142   Sample    G    C        0      0        2 
  23   chr23_34408253     AAsi    G    C        0      0        2 
  23   chr23_34408253     AKia    G    C        0      0        2 
  23   chr23_34408253     AOna    G    C        0      0        2 
  23   chr23_34408253     ASom    G    C        0      0        2 
  23   chr23_34408253     HCab    G    C        0      0        2 
  23   chr23_34408253     HPrz    G    C        0      0        2 
  23   chr23_34408253     ZBoe    G    C        0      0        2 
  23   chr23_34408253     ZGre    G    C        1      2        2 
  23   chr23_34408253     ZHar    G    C        0      0        2 
  23   chr23_34408253   Sample    G    C        0      0        2 
  23   chr23_34422913     AAsi    C    A        0      0        2 
  23   chr23_34422913     AKia    C    A        0      0        2 
  23   chr23_34422913     AOna    C    A        0      0        2 
  23   chr23_34422913     ASom    C    A        0      0        2 
  23   chr23_34422913     HCab    C    A        0      0        2 
  23   chr23_34422913     HPrz    C    A        0      0        2 
  23   chr23_34422913     ZBoe    C    A        0      0        2 
  23   chr23_34422913     ZGre    C    A        0      0        2 
  23   chr23_34422913     ZHar    C    A        1      2        2 
  23   chr23_34422913   Sample    C    A        0      0        2 
  23   chr23_34428655     AAsi    C    G        0      0        2 
  23   chr23_34428655     AKia    C    G        0      0        2 
  23   chr23_34428655     AOna    C    G      0.5      1        2 
  23   chr23_34428655     ASom    C    G        0      0        2 
  23   chr23_34428655     HCab    C    G        0      0        2 
  23   chr23_34428655     HPrz    C    G        0      0        2 
  23   chr23_34428655     ZBoe    C    G        0      0        2 
  23   chr23_34428655     ZGre    C    G        0      0        2 
  23   chr23_34428655     ZHar    C    G        0      0        2 
  23   chr23_34428655   Sample    C    G        0      0        2 
  23   chr23_34440303     AAsi    A    C        0      0        2 
  23   chr23_34440303     AKia    A    C        0      0        2 
  23   chr23_34440303     AOna    A    C        0      0        2 
  23   chr23_34440303     ASom    A    C        0      0        2 
  23   chr23_34440303     HCab    A    C        1      2        2 
  23   chr23_34440303     HPrz    A    C        1      2        2 
  23   chr23_34440303     ZBoe    A    C        0      0        2 
  23   chr23_34440303     ZGre    A    C        0      0        2 
  23   chr23_34440303     ZHar    A    C        0      0        2 
  23   chr23_34440303   Sample    A    C        0      0        2 
  23   chr23_34450525     AAsi    C    A        0      0        2 
  23   chr23_34450525     AKia    C    A        0      0        2 
  23   chr23_34450525     AOna    C    A        0      0        2 
  23   chr23_34450525     ASom    C    A        0      0        2 
  23   chr23_34450525     HCab    C    A        0      0        2 
  23   chr23_34450525     HPrz    C    A        0      0        2 
  23   chr23_34450525     ZBoe    C    A        0      0        2 
  23   chr23_34450525     ZGre    C    A        0      0        2 
  23   chr23_34450525     ZHar    C    A        1      2        2 
  23   chr23_34450525   Sample    C    A        0      0        2 
  23   chr23_34465381     AAsi    T    A        0      0        2 
  23   chr23_34465381     AKia    T    A        0      0        2 
  23   chr23_34465381     AOna    T    A        0      0        2 
  23   chr23_34465381     ASom    T    A        0      0        2 
  23   chr23_34465381     HCab    T    A        1      2        2 
  23   chr23_34465381     HPrz    T    A        1      2        2 
  23   chr23_34465381     ZBoe    T    A        0      0        2 
  23   chr23_34465381     ZGre    T    A        0      0        2 
  23   chr23_34465381     ZHar    T    A        0      0        2 
  23   chr23_34465381   Sample    T    A        0      0        2 
  23   chr23_34472389     AAsi    C    A        0      0        2 
  23   chr23_34472389     AKia    C    A        1      2        2 
  23   chr23_34472389     AOna    C    A        1      2        2 
  23   chr23_34472389     ASom    C    A        0      0        2 
  23   chr23_34472389     HCab    C    A        0      0        2 
  23   chr23_34472389     HPrz    C    A        0      0        2 
  23   chr23_34472389     ZBoe    C    A        0      0        2 
  23   chr23_34472389     ZGre    C    A        0      0        2 
  23   chr23_34472389     ZHar    C    A        0      0        2 
  23   chr23_34472389   Sample    C    A        0      0        2 
  23   chr23_34477310     AAsi    G    C        0      0        2 
  23   chr23_34477310     AKia    G    C        0      0        2 
  23   chr23_34477310     AOna    G    C        0      0        2 
  23   chr23_34477310     ASom    G    C        0      0        2 
  23   chr23_34477310     HCab    G    C        1      2        2 
  23   chr23_34477310     HPrz    G    C        1      2        2 
  23   chr23_34477310     ZBoe    G    C        0      0        2 
  23   chr23_34477310     ZGre    G    C        0      0        2 
  23   chr23_34477310     ZHar    G    C        0      0        2 
  23   chr23_34477310   Sample    G    C        0      0        2 
  23   chr23_34496465     AAsi    G    T        0      0        2 
  23   chr23_34496465     AKia    G    T        0      0        2 
  23   chr23_34496465     AOna    G    T        0      0        2 
  23   chr23_34496465     ASom    G    T        0      0        2 
  23   chr23_34496465     HCab    G    T        1      2        2 
  23   chr23_34496465     HPrz    G    T        1      2        2 
  23   chr23_34496465     ZBoe    G    T        0      0        2 
  23   chr23_34496465     ZGre    G    T        0      0        2 
  23   chr23_34496465     ZHar    G    T        0      0        2 
  23   chr23_34496465   Sample    G    T        0      0        2 
  23   chr23_34519139     AAsi    T    G        0      0        2 
  23   chr23_34519139     AKia    T    G        0      0        2 
  23   chr23_34519139     AOna    T    G        0      0        2 
  23   chr23_34519139     ASom    T    G        0      0        2 
  23   chr23_34519139     HCab    T    G        0      0        2 
  23   chr23_34519139     HPrz    T    G        0      0        2 
  23   chr23_34519139     ZBoe    T    G        0      0        2 
  23   chr23_34519139     ZGre    T    G        0      0        2 
  23   chr23_34519139     ZHar    T    G        1      2        2 
  23   chr23_34519139   Sample    T    G        0      0        2 
  23   chr23_34563354     AAsi    C    A        0      0        2 
  23   chr23_34563354     AKia    C    A        0      0        2 
  23   chr23_34563354     AOna    C    A        0      0        2 
  23   chr23_34563354     ASom    C    A        0      0        2 
  23   chr23_34563354     HCab    C    A        0      0        2 
  23   chr23_34563354     HPrz    C    A        0      0        2 
  23   chr23_34563354     ZBoe    C    A      0.5      1        2 
  23   chr23_34563354     ZGre    C    A        0      0        2 
  23   chr23_34563354     ZHar    C    A        0      0        2 
  23   chr23_34563354   Sample    C    A        0      0        2 
  23   chr23_34597138     AAsi    G    T        0      0        2 
  23   chr23_34597138     AKia    G    T        0      0        2 
  23   chr23_34597138     AOna    G    T        0      0        2 
  23   chr23_34597138     ASom    G    T        0      0        2 
  23   chr23_34597138     HCab    G    T        1      2        2 
  23   chr23_34597138     HPrz    G    T        1      2        2 
  23   chr23_34597138     ZBoe    G    T        0      0        2 
  23   chr23_34597138     ZGre    G    T        0      0        2 
  23   chr23_34597138     ZHar    G    T        0      0        2 
  23   chr23_34597138   Sample    G    T        0      0        2 
  23   chr23_34598066     AAsi    C    A        0      0        2 
  23   chr23_34598066     AKia    C    A        0      0        2 
  23   chr23_34598066     AOna    C    A        0      0        2 
  23   chr23_34598066     ASom    C    A        0      0        2 
  23   chr23_34598066     HCab    C    A        1      2        2 
  23   chr23_34598066     HPrz    C    A        1      2        2 
  23   chr23_34598066     ZBoe    C    A        0      0        2 
  23   chr23_34598066     ZGre    C    A        0      0        2 
  23   chr23_34598066     ZHar    C    A        0      0        2 
  23   chr23_34598066   Sample    C    A        0      0        2 
  23   chr23_34612493     AAsi    T    A        0      0        2 
  23   chr23_34612493     AKia    T    A        0      0        2 
  23   chr23_34612493     AOna    T    A        0      0        2 
  23   chr23_34612493     ASom    T    A        0      0        2 
  23   chr23_34612493     HCab    T    A      0.5      1        2 
  23   chr23_34612493     HPrz    T    A        0      0        2 
  23   chr23_34612493     ZBoe    T    A        0      0        2 
  23   chr23_34612493     ZGre    T    A        0      0        2 
  23   chr23_34612493     ZHar    T    A        0      0        2 
  23   chr23_34612493   Sample    T    A        0      0        2 
  23   chr23_34619469     AAsi    G    C        0      0        2 
  23   chr23_34619469     AKia    G    C        0      0        2 
  23   chr23_34619469     AOna    G    C        0      0        2 
  23   chr23_34619469     ASom    G    C        0      0        2 
  23   chr23_34619469     HCab    G    C        0      0        2 
  23   chr23_34619469     HPrz    G    C        0      0        2 
  23   chr23_34619469     ZBoe    G    C        0      0        2 
  23   chr23_34619469     ZGre    G    C        0      0        2 
  23   chr23_34619469     ZHar    G    C        1      2        2 
  23   chr23_34619469   Sample    G    C        0      0        2 
  23   chr23_34650594     AAsi    T    G      0.5      1        2 
  23   chr23_34650594     AKia    T    G        0      0        2 
  23   chr23_34650594     AOna    T    G        0      0        2 
  23   chr23_34650594     ASom    T    G        0      0        2 
  23   chr23_34650594     HCab    T    G        0      0        2 
  23   chr23_34650594     HPrz    T    G        0      0        2 
  23   chr23_34650594     ZBoe    T    G        0      0        2 
  23   chr23_34650594     ZGre    T    G        0      0        2 
  23   chr23_34650594     ZHar    T    G        0      0        2 
  23   chr23_34650594   Sample    T    G        1      2        2 
  23   chr23_34666866     AAsi    A    C        0      0        2 
  23   chr23_34666866     AKia    A    C        1      2        2 
  23   chr23_34666866     AOna    A    C        0      0        2 
  23   chr23_34666866     ASom    A    C        0      0        2 
  23   chr23_34666866     HCab    A    C        0      0        2 
  23   chr23_34666866     HPrz    A    C        0      0        2 
  23   chr23_34666866     ZBoe    A    C        0      0        2 
  23   chr23_34666866     ZGre    A    C        0      0        2 
  23   chr23_34666866     ZHar    A    C        0      0        2 
  23   chr23_34666866   Sample    A    C        0      0        2 
  23   chr23_34666939     AAsi    G    T        0      0        2 
  23   chr23_34666939     AKia    G    T        0      0        2 
  23   chr23_34666939     AOna    G    T      0.5      1        2 
  23   chr23_34666939     ASom    G    T        0      0        2 
  23   chr23_34666939     HCab    G    T        0      0        2 
  23   chr23_34666939     HPrz    G    T        0      0        2 
  23   chr23_34666939     ZBoe    G    T        0      0        2 
  23   chr23_34666939     ZGre    G    T        0      0        2 
  23   chr23_34666939     ZHar    G    T        0      0        2 
  23   chr23_34666939   Sample    G    T        0      0        2 
  23   chr23_34677410     AAsi    G    T        0      0        2 
  23   chr23_34677410     AKia    G    T        1      2        2 
  23   chr23_34677410     AOna    G    T        0      0        2 
  23   chr23_34677410     ASom    G    T        0      0        2 
  23   chr23_34677410     HCab    G    T        0      0        2 
  23   chr23_34677410     HPrz    G    T        0      0        2 
  23   chr23_34677410     ZBoe    G    T        0      0        2 
  23   chr23_34677410     ZGre    G    T        0      0        2 
  23   chr23_34677410     ZHar    G    T        0      0        2 
  23   chr23_34677410   Sample    G    T        0      0        2 
  23   chr23_34708866     AAsi    T    G        0      0        2 
  23   chr23_34708866     AKia    T    G      0.5      1        2 
  23   chr23_34708866     AOna    T    G      0.5      1        2 
  23   chr23_34708866     ASom    T    G        0      0        2 
  23   chr23_34708866     HCab    T    G        0      0        2 
  23   chr23_34708866     HPrz    T    G        0      0        2 
  23   chr23_34708866     ZBoe    T    G        1      2        2 
  23   chr23_34708866     ZGre    T    G        0      0        2 
  23   chr23_34708866     ZHar    T    G        1      2        2 
  23   chr23_34708866   Sample    T    G        0      0        2 
  23   chr23_34720108     AAsi    T    A        0      0        2 
  23   chr23_34720108     AKia    T    A        0      0        2 
  23   chr23_34720108     AOna    T    A        0      0        2 
  23   chr23_34720108     ASom    T    A        0      0        2 
  23   chr23_34720108     HCab    T    A        1      2        2 
  23   chr23_34720108     HPrz    T    A        1      2        2 
  23   chr23_34720108     ZBoe    T    A        0      0        2 
  23   chr23_34720108     ZGre    T    A        0      0        2 
  23   chr23_34720108     ZHar    T    A        0      0        2 
  23   chr23_34720108   Sample    T    A        0      0        2 
  23   chr23_34773569     AAsi    A    C        0      0        2 
  23   chr23_34773569     AKia    A    C        0      0        2 
  23   chr23_34773569     AOna    A    C        0      0        2 
  23   chr23_34773569     ASom    A    C        0      0        2 
  23   chr23_34773569     HCab    A    C        1      2        2 
  23   chr23_34773569     HPrz    A    C        1      2        2 
  23   chr23_34773569     ZBoe    A    C        0      0        2 
  23   chr23_34773569     ZGre    A    C        0      0        2 
  23   chr23_34773569     ZHar    A    C        0      0        2 
  23   chr23_34773569   Sample    A    C        0      0        2 
  23   chr23_34810368     AAsi    G    T        1      2        2 
  23   chr23_34810368     AKia    G    T        0      0        2 
  23   chr23_34810368     AOna    G    T        0      0        2 
  23   chr23_34810368     ASom    G    T        1      2        2 
  23   chr23_34810368     HCab    G    T        0      0        2 
  23   chr23_34810368     HPrz    G    T        0      0        2 
  23   chr23_34810368     ZBoe    G    T        0      0        2 
  23   chr23_34810368     ZGre    G    T        0      0        2 
  23   chr23_34810368     ZHar    G    T        0      0        2 
  23   chr23_34810368   Sample    G    T        1      2        2 
  23   chr23_34819070     AAsi    T    G        0      0        2 
  23   chr23_34819070     AKia    T    G        0      0        2 
  23   chr23_34819070     AOna    T    G        0      0        2 
  23   chr23_34819070     ASom    T    G        0      0        2 
  23   chr23_34819070     HCab    T    G      0.5      1        2 
  23   chr23_34819070     HPrz    T    G        0      0        2 
  23   chr23_34819070     ZBoe    T    G        0      0        2 
  23   chr23_34819070     ZGre    T    G        0      0        2 
  23   chr23_34819070     ZHar    T    G        0      0        2 
  23   chr23_34819070   Sample    T    G        0      0        2 
  23   chr23_34821778     AAsi    G    T        1      2        2 
  23   chr23_34821778     AKia    G    T        0      0        2 
  23   chr23_34821778     AOna    G    T        0      0        2 
  23   chr23_34821778     ASom    G    T        0      0        2 
  23   chr23_34821778     HCab    G    T        0      0        2 
  23   chr23_34821778     HPrz    G    T        0      0        2 
  23   chr23_34821778     ZBoe    G    T        0      0        2 
  23   chr23_34821778     ZGre    G    T        0      0        2 
  23   chr23_34821778     ZHar    G    T        0      0        2 
  23   chr23_34821778   Sample    G    T        0      0        2 
  23   chr23_34854576     AAsi    G    C        0      0        2 
  23   chr23_34854576     AKia    G    C        0      0        2 
  23   chr23_34854576     AOna    G    C        0      0        2 
  23   chr23_34854576     ASom    G    C        0      0        2 
  23   chr23_34854576     HCab    G    C        1      2        2 
  23   chr23_34854576     HPrz    G    C        1      2        2 
  23   chr23_34854576     ZBoe    G    C        0      0        2 
  23   chr23_34854576     ZGre    G    C        0      0        2 
  23   chr23_34854576     ZHar    G    C        0      0        2 
  23   chr23_34854576   Sample    G    C        0      0        2 
  23   chr23_34863264     AAsi    T    A        0      0        2 
  23   chr23_34863264     AKia    T    A        0      0        2 
  23   chr23_34863264     AOna    T    A        0      0        2 
  23   chr23_34863264     ASom    T    A        0      0        2 
  23   chr23_34863264     HCab    T    A        1      2        2 
  23   chr23_34863264     HPrz    T    A        1      2        2 
  23   chr23_34863264     ZBoe    T    A        0      0        2 
  23   chr23_34863264     ZGre    T    A        0      0        2 
  23   chr23_34863264     ZHar    T    A        0      0        2 
  23   chr23_34863264   Sample    T    A        0      0        2 
  23   chr23_34869389     AAsi    G    T        0      0        2 
  23   chr23_34869389     AKia    G    T        0      0        2 
  23   chr23_34869389     AOna    G    T        0      0        2 
  23   chr23_34869389     ASom    G    T        0      0        2 
  23   chr23_34869389     HCab    G    T        0      0        2 
  23   chr23_34869389     HPrz    G    T        0      0        2 
  23   chr23_34869389     ZBoe    G    T        0      0        2 
  23   chr23_34869389     ZGre    G    T        0      0        2 
  23   chr23_34869389     ZHar    G    T        1      2        2 
  23   chr23_34869389   Sample    G    T        0      0        2 
  23   chr23_34879838     AAsi    A    C        0      0        2 
  23   chr23_34879838     AKia    A    C        0      0        2 
  23   chr23_34879838     AOna    A    C        0      0        2 
  23   chr23_34879838     ASom    A    C        0      0        2 
  23   chr23_34879838     HCab    A    C      0.5      1        2 
  23   chr23_34879838     HPrz    A    C        0      0        2 
  23   chr23_34879838     ZBoe    A    C        0      0        2 
  23   chr23_34879838     ZGre    A    C        0      0        2 
  23   chr23_34879838     ZHar    A    C        0      0        2 
  23   chr23_34879838   Sample    A    C        0      0        2 
  23   chr23_34881607     AAsi    C    A        0      0        2 
  23   chr23_34881607     AKia    C    A      0.5      1        2 
  23   chr23_34881607     AOna    C    A        0      0        2 
  23   chr23_34881607     ASom    C    A        0      0        2 
  23   chr23_34881607     HCab    C    A        0      0        2 
  23   chr23_34881607     HPrz    C    A        0      0        2 
  23   chr23_34881607     ZBoe    C    A        0      0        2 
  23   chr23_34881607     ZGre    C    A        0      0        2 
  23   chr23_34881607     ZHar    C    A        0      0        2 
  23   chr23_34881607   Sample    C    A        0      0        2 
  23   chr23_34882485     AAsi    G    C        0      0        2 
  23   chr23_34882485     AKia    G    C        0      0        2 
  23   chr23_34882485     AOna    G    C        0      0        2 
  23   chr23_34882485     ASom    G    C        0      0        2 
  23   chr23_34882485     HCab    G    C        1      2        2 
  23   chr23_34882485     HPrz    G    C        1      2        2 
  23   chr23_34882485     ZBoe    G    C        0      0        2 
  23   chr23_34882485     ZGre    G    C        0      0        2 
  23   chr23_34882485     ZHar    G    C        0      0        2 
  23   chr23_34882485   Sample    G    C        0      0        2 
  23   chr23_34883763     AAsi    C    G        0      0        2 
  23   chr23_34883763     AKia    C    G        0      0        2 
  23   chr23_34883763     AOna    C    G        0      0        2 
  23   chr23_34883763     ASom    C    G        0      0        2 
  23   chr23_34883763     HCab    C    G        1      2        2 
  23   chr23_34883763     HPrz    C    G        1      2        2 
  23   chr23_34883763     ZBoe    C    G        0      0        2 
  23   chr23_34883763     ZGre    C    G        0      0        2 
  23   chr23_34883763     ZHar    C    G        0      0        2 
  23   chr23_34883763   Sample    C    G        0      0        2 
  23   chr23_34884699     AAsi    A    C        0      0        2 
  23   chr23_34884699     AKia    A    C        0      0        2 
  23   chr23_34884699     AOna    A    C        0      0        2 
  23   chr23_34884699     ASom    A    C        0      0        2 
  23   chr23_34884699     HCab    A    C        0      0        2 
  23   chr23_34884699     HPrz    A    C        0      0        2 
  23   chr23_34884699     ZBoe    A    C        1      2        2 
  23   chr23_34884699     ZGre    A    C        1      2        2 
  23   chr23_34884699     ZHar    A    C        1      2        2 
  23   chr23_34884699   Sample    A    C        0      0        2 
  23   chr23_34885718     AAsi    T    G        0      0        2 
  23   chr23_34885718     AKia    T    G        0      0        2 
  23   chr23_34885718     AOna    T    G        0      0        2 
  23   chr23_34885718     ASom    T    G        0      0        2 
  23   chr23_34885718     HCab    T    G        1      2        2 
  23   chr23_34885718     HPrz    T    G      0.5      1        2 
  23   chr23_34885718     ZBoe    T    G        0      0        2 
  23   chr23_34885718     ZGre    T    G        0      0        2 
  23   chr23_34885718     ZHar    T    G        0      0        2 
  23   chr23_34885718   Sample    T    G        0      0        2 
  23   chr23_34888142     AAsi    C    A        0      0        2 
  23   chr23_34888142     AKia    C    A      0.5      1        2 
  23   chr23_34888142     AOna    C    A        1      2        2 
  23   chr23_34888142     ASom    C    A        0      0        2 
  23   chr23_34888142     HCab    C    A        0      0        2 
  23   chr23_34888142     HPrz    C    A        0      0        2 
  23   chr23_34888142     ZBoe    C    A        0      0        2 
  23   chr23_34888142     ZGre    C    A        0      0        2 
  23   chr23_34888142     ZHar    C    A        0      0        2 
  23   chr23_34888142   Sample    C    A        0      0        2 
  23   chr23_34899379     AAsi    A    C        0      0        2 
  23   chr23_34899379     AKia    A    C        0      0        2 
  23   chr23_34899379     AOna    A    C        0      0        2 
  23   chr23_34899379     ASom    A    C        0      0        2 
  23   chr23_34899379     HCab    A    C        1      2        2 
  23   chr23_34899379     HPrz    A    C        1      2        2 
  23   chr23_34899379     ZBoe    A    C        0      0        2 
  23   chr23_34899379     ZGre    A    C        0      0        2 
  23   chr23_34899379     ZHar    A    C        0      0        2 
  23   chr23_34899379   Sample    A    C        0      0        2 
  23   chr23_34939704     AAsi    T    G        1      2        2 
  23   chr23_34939704     AKia    T    G        0      0        2 
  23   chr23_34939704     AOna    T    G        0      0        2 
  23   chr23_34939704     ASom    T    G      0.5      1        2 
  23   chr23_34939704     HCab    T    G        0      0        2 
  23   chr23_34939704     HPrz    T    G        0      0        2 
  23   chr23_34939704     ZBoe    T    G        0      0        2 
  23   chr23_34939704     ZGre    T    G        0      0        2 
  23   chr23_34939704     ZHar    T    G        0      0        2 
  23   chr23_34939704   Sample    T    G        0      0        2 
  23   chr23_34966627     AAsi    C    G        0      0        2 
  23   chr23_34966627     AKia    C    G        0      0        2 
  23   chr23_34966627     AOna    C    G        0      0        2 
  23   chr23_34966627     ASom    C    G        0      0        2 
  23   chr23_34966627     HCab    C    G        1      2        2 
  23   chr23_34966627     HPrz    C    G        1      2        2 
  23   chr23_34966627     ZBoe    C    G        0      0        2 
  23   chr23_34966627     ZGre    C    G        0      0        2 
  23   chr23_34966627     ZHar    C    G        0      0        2 
  23   chr23_34966627   Sample    C    G        0      0        2 
  23   chr23_34968785     AAsi    G    T        0      0        2 
  23   chr23_34968785     AKia    G    T        0      0        2 
  23   chr23_34968785     AOna    G    T        0      0        2 
  23   chr23_34968785     ASom    G    T        0      0        2 
  23   chr23_34968785     HCab    G    T        1      2        2 
  23   chr23_34968785     HPrz    G    T        1      2        2 
  23   chr23_34968785     ZBoe    G    T        0      0        2 
  23   chr23_34968785     ZGre    G    T        0      0        2 
  23   chr23_34968785     ZHar    G    T        0      0        2 
  23   chr23_34968785   Sample    G    T        0      0        2 
  23   chr23_34970535     AAsi    T    G        0      0        2 
  23   chr23_34970535     AKia    T    G        0      0        2 
  23   chr23_34970535     AOna    T    G        0      0        2 
  23   chr23_34970535     ASom    T    G        0      0        2 
  23   chr23_34970535     HCab    T    G        0      0        2 
  23   chr23_34970535     HPrz    T    G        0      0        2 
  23   chr23_34970535     ZBoe    T    G        0      0        2 
  23   chr23_34970535     ZGre    T    G      0.5      1        2 
  23   chr23_34970535     ZHar    T    G        0      0        2 
  23   chr23_34970535   Sample    T    G        0      0        2 
  23   chr23_34972975     AAsi    G    C        0      0        2 
  23   chr23_34972975     AKia    G    C        0      0        2 
  23   chr23_34972975     AOna    G    C        0      0        2 
  23   chr23_34972975     ASom    G    C        0      0        2 
  23   chr23_34972975     HCab    G    C        0      0        2 
  23   chr23_34972975     HPrz    G    C        0      0        2 
  23   chr23_34972975     ZBoe    G    C        1      2        2 
  23   chr23_34972975     ZGre    G    C        0      0        2 
  23   chr23_34972975     ZHar    G    C        0      0        2 
  23   chr23_34972975   Sample    G    C        0      0        2 
  23   chr23_34988364     AAsi    C    A        0      0        2 
  23   chr23_34988364     AKia    C    A        0      0        2 
  23   chr23_34988364     AOna    C    A        0      0        2 
  23   chr23_34988364     ASom    C    A        0      0        2 
  23   chr23_34988364     HCab    C    A        1      2        2 
  23   chr23_34988364     HPrz    C    A        0      0        2 
  23   chr23_34988364     ZBoe    C    A        0      0        2 
  23   chr23_34988364     ZGre    C    A        0      0        2 
  23   chr23_34988364     ZHar    C    A        0      0        2 
  23   chr23_34988364   Sample    C    A        0      0        2 
  23   chr23_35001126     AAsi    G    T        0      0        2 
  23   chr23_35001126     AKia    G    T        0      0        2 
  23   chr23_35001126     AOna    G    T        0      0        2 
  23   chr23_35001126     ASom    G    T        0      0        2 
  23   chr23_35001126     HCab    G    T        0      0        2 
  23   chr23_35001126     HPrz    G    T      0.5      1        2 
  23   chr23_35001126     ZBoe    G    T        0      0        2 
  23   chr23_35001126     ZGre    G    T        0      0        2 
  23   chr23_35001126     ZHar    G    T        0      0        2 
  23   chr23_35001126   Sample    G    T        0      0        2 
  23   chr23_35003603     AAsi    C    G        0      0        2 
  23   chr23_35003603     AKia    C    G        0      0        2 
  23   chr23_35003603     AOna    C    G        0      0        2 
  23   chr23_35003603     ASom    C    G        0      0        2 
  23   chr23_35003603     HCab    C    G      0.5      1        2 
  23   chr23_35003603     HPrz    C    G      0.5      1        2 
  23   chr23_35003603     ZBoe    C    G        0      0        2 
  23   chr23_35003603     ZGre    C    G        0      0        2 
  23   chr23_35003603     ZHar    C    G        0      0        2 
  23   chr23_35003603   Sample    C    G        0      0        2 
  23   chr23_35003787     AAsi    G    C        0      0        2 
  23   chr23_35003787     AKia    G    C        0      0        2 
  23   chr23_35003787     AOna    G    C        0      0        2 
  23   chr23_35003787     ASom    G    C        0      0        2 
  23   chr23_35003787     HCab    G    C        1      2        2 
  23   chr23_35003787     HPrz    G    C        1      2        2 
  23   chr23_35003787     ZBoe    G    C        0      0        2 
  23   chr23_35003787     ZGre    G    C        0      0        2 
  23   chr23_35003787     ZHar    G    C        0      0        2 
  23   chr23_35003787   Sample    G    C        0      0        2 
  23   chr23_35017141     AAsi    G    T        0      0        2 
  23   chr23_35017141     AKia    G    T      0.5      1        2 
  23   chr23_35017141     AOna    G    T        1      2        2 
  23   chr23_35017141     ASom    G    T        0      0        2 
  23   chr23_35017141     HCab    G    T        0      0        2 
  23   chr23_35017141     HPrz    G    T        0      0        2 
  23   chr23_35017141     ZBoe    G    T        0      0        2 
  23   chr23_35017141     ZGre    G    T        0      0        2 
  23   chr23_35017141     ZHar    G    T        0      0        2 
  23   chr23_35017141   Sample    G    T        0      0        2 
  23   chr23_35018075     AAsi    G    T        1      2        2 
  23   chr23_35018075     AKia    G    T        0      0        2 
  23   chr23_35018075     AOna    G    T        0      0        2 
  23   chr23_35018075     ASom    G    T      0.5      1        2 
  23   chr23_35018075     HCab    G    T        0      0        2 
  23   chr23_35018075     HPrz    G    T        0      0        2 
  23   chr23_35018075     ZBoe    G    T        0      0        2 
  23   chr23_35018075     ZGre    G    T        0      0        2 
  23   chr23_35018075     ZHar    G    T        0      0        2 
  23   chr23_35018075   Sample    G    T        0      0        2 
  23   chr23_35020006     AAsi    C    A        0      0        2 
  23   chr23_35020006     AKia    C    A        0      0        2 
  23   chr23_35020006     AOna    C    A        0      0        2 
  23   chr23_35020006     ASom    C    A        0      0        2 
  23   chr23_35020006     HCab    C    A        1      2        2 
  23   chr23_35020006     HPrz    C    A        1      2        2 
  23   chr23_35020006     ZBoe    C    A        0      0        2 
  23   chr23_35020006     ZGre    C    A        0      0        2 
  23   chr23_35020006     ZHar    C    A        0      0        2 
  23   chr23_35020006   Sample    C    A        0      0        2 
  23   chr23_35030316     AAsi    G    T      0.5      1        2 
  23   chr23_35030316     AKia    G    T        0      0        2 
  23   chr23_35030316     AOna    G    T        0      0        2 
  23   chr23_35030316     ASom    G    T        1      2        2 
  23   chr23_35030316     HCab    G    T        0      0        2 
  23   chr23_35030316     HPrz    G    T        0      0        2 
  23   chr23_35030316     ZBoe    G    T        0      0        2 
  23   chr23_35030316     ZGre    G    T        0      0        2 
  23   chr23_35030316     ZHar    G    T        0      0        2 
  23   chr23_35030316   Sample    G    T        0      0        2 
  23   chr23_35037678     AAsi    G    C        0      0        2 
  23   chr23_35037678     AKia    G    C        0      0        2 
  23   chr23_35037678     AOna    G    C        0      0        2 
  23   chr23_35037678     ASom    G    C        0      0        2 
  23   chr23_35037678     HCab    G    C        1      2        2 
  23   chr23_35037678     HPrz    G    C        1      2        2 
  23   chr23_35037678     ZBoe    G    C        0      0        2 
  23   chr23_35037678     ZGre    G    C        0      0        2 
  23   chr23_35037678     ZHar    G    C        0      0        2 
  23   chr23_35037678   Sample    G    C        0      0        2 
  23   chr23_35041605     AAsi    G    T        0      0        2 
  23   chr23_35041605     AKia    G    T        0      0        2 
  23   chr23_35041605     AOna    G    T        0      0        2 
  23   chr23_35041605     ASom    G    T        0      0        2 
  23   chr23_35041605     HCab    G    T        0      0        2 
  23   chr23_35041605     HPrz    G    T        0      0        2 
  23   chr23_35041605     ZBoe    G    T        1      2        2 
  23   chr23_35041605     ZGre    G    T        0      0        2 
  23   chr23_35041605     ZHar    G    T        0      0        2 
  23   chr23_35041605   Sample    G    T        0      0        2 
  23   chr23_35047911     AAsi    T    G        0      0        2 
  23   chr23_35047911     AKia    T    G        0      0        2 
  23   chr23_35047911     AOna    T    G        0      0        2 
  23   chr23_35047911     ASom    T    G        0      0        2 
  23   chr23_35047911     HCab    T    G        0      0        2 
  23   chr23_35047911     HPrz    T    G      0.5      1        2 
  23   chr23_35047911     ZBoe    T    G        0      0        2 
  23   chr23_35047911     ZGre    T    G        0      0        2 
  23   chr23_35047911     ZHar    T    G        0      0        2 
  23   chr23_35047911   Sample    T    G        0      0        2 
  23   chr23_35050148     AAsi    A    C        0      0        2 
  23   chr23_35050148     AKia    A    C        0      0        2 
  23   chr23_35050148     AOna    A    C      0.5      1        2 
  23   chr23_35050148     ASom    A    C        0      0        2 
  23   chr23_35050148     HCab    A    C        0      0        2 
  23   chr23_35050148     HPrz    A    C        0      0        2 
  23   chr23_35050148     ZBoe    A    C        0      0        2 
  23   chr23_35050148     ZGre    A    C        0      0        2 
  23   chr23_35050148     ZHar    A    C        0      0        2 
  23   chr23_35050148   Sample    A    C        0      0        2 
  23   chr23_35097591     AAsi    C    G        0      0        2 
  23   chr23_35097591     AKia    C    G        0      0        2 
  23   chr23_35097591     AOna    C    G        0      0        2 
  23   chr23_35097591     ASom    C    G        0      0        2 
  23   chr23_35097591     HCab    C    G        0      0        2 
  23   chr23_35097591     HPrz    C    G        0      0        2 
  23   chr23_35097591     ZBoe    C    G        0      0        2 
  23   chr23_35097591     ZGre    C    G        1      2        2 
  23   chr23_35097591     ZHar    C    G        1      2        2 
  23   chr23_35097591   Sample    C    G        0      0        2 
  23   chr23_35114818     AAsi    A    C        0      0        2 
  23   chr23_35114818     AKia    A    C        0      0        2 
  23   chr23_35114818     AOna    A    C        0      0        2 
  23   chr23_35114818     ASom    A    C        0      0        2 
  23   chr23_35114818     HCab    A    C        0      0        2 
  23   chr23_35114818     HPrz    A    C        0      0        2 
  23   chr23_35114818     ZBoe    A    C        0      0        2 
  23   chr23_35114818     ZGre    A    C        0      0        2 
  23   chr23_35114818     ZHar    A    C        1      2        2 
  23   chr23_35114818   Sample    A    C        0      0        2 
  23   chr23_35115442     AAsi    C    G        0      0        2 
  23   chr23_35115442     AKia    C    G        0      0        2 
  23   chr23_35115442     AOna    C    G        0      0        2 
  23   chr23_35115442     ASom    C    G        0      0        2 
  23   chr23_35115442     HCab    C    G        1      2        2 
  23   chr23_35115442     HPrz    C    G        1      2        2 
  23   chr23_35115442     ZBoe    C    G        0      0        2 
  23   chr23_35115442     ZGre    C    G        0      0        2 
  23   chr23_35115442     ZHar    C    G        0      0        2 
  23   chr23_35115442   Sample    C    G        0      0        2 
  23   chr23_35119658     AAsi    A    C        0      0        2 
  23   chr23_35119658     AKia    A    C        0      0        2 
  23   chr23_35119658     AOna    A    C        0      0        2 
  23   chr23_35119658     ASom    A    C        0      0        2 
  23   chr23_35119658     HCab    A    C        0      0        2 
  23   chr23_35119658     HPrz    A    C        0      0        2 
  23   chr23_35119658     ZBoe    A    C        0      0        2 
  23   chr23_35119658     ZGre    A    C        0      0        2 
  23   chr23_35119658     ZHar    A    C        1      2        2 
  23   chr23_35119658   Sample    A    C        0      0        2 
  23   chr23_35133797     AAsi    A    T        0      0        2 
  23   chr23_35133797     AKia    A    T        0      0        2 
  23   chr23_35133797     AOna    A    T        0      0        2 
  23   chr23_35133797     ASom    A    T        0      0        2 
  23   chr23_35133797     HCab    A    T        1      2        2 
  23   chr23_35133797     HPrz    A    T        1      2        2 
  23   chr23_35133797     ZBoe    A    T        0      0        2 
  23   chr23_35133797     ZGre    A    T        0      0        2 
  23   chr23_35133797     ZHar    A    T        0      0        2 
  23   chr23_35133797   Sample    A    T        0      0        2 
  23   chr23_35170121     AAsi    T    A        0      0        2 
  23   chr23_35170121     AKia    T    A        0      0        2 
  23   chr23_35170121     AOna    T    A      0.5      1        2 
  23   chr23_35170121     ASom    T    A        0      0        2 
  23   chr23_35170121     HCab    T    A        0      0        2 
  23   chr23_35170121     HPrz    T    A        0      0        2 
  23   chr23_35170121     ZBoe    T    A        0      0        2 
  23   chr23_35170121     ZGre    T    A        0      0        2 
  23   chr23_35170121     ZHar    T    A        0      0        2 
  23   chr23_35170121   Sample    T    A        0      0        2 
  23   chr23_35235487     AAsi    C    A      0.5      1        2 
  23   chr23_35235487     AKia    C    A        0      0        2 
  23   chr23_35235487     AOna    C    A        0      0        2 
  23   chr23_35235487     ASom    C    A        0      0        2 
  23   chr23_35235487     HCab    C    A        0      0        2 
  23   chr23_35235487     HPrz    C    A        0      0        2 
  23   chr23_35235487     ZBoe    C    A        0      0        2 
  23   chr23_35235487     ZGre    C    A        0      0        2 
  23   chr23_35235487     ZHar    C    A        0      0        2 
  23   chr23_35235487   Sample    C    A        0      0        2 
  23   chr23_35262997     AAsi    A    T        0      0        2 
  23   chr23_35262997     AKia    A    T      0.5      1        2 
  23   chr23_35262997     AOna    A    T        0      0        2 
  23   chr23_35262997     ASom    A    T        0      0        2 
  23   chr23_35262997     HCab    A    T        0      0        2 
  23   chr23_35262997     HPrz    A    T        0      0        2 
  23   chr23_35262997     ZBoe    A    T        0      0        2 
  23   chr23_35262997     ZGre    A    T        0      0        2 
  23   chr23_35262997     ZHar    A    T        0      0        2 
  23   chr23_35262997   Sample    A    T        0      0        2 
  23   chr23_35313299     AAsi    T    G        0      0        2 
  23   chr23_35313299     AKia    T    G        0      0        2 
  23   chr23_35313299     AOna    T    G        0      0        2 
  23   chr23_35313299     ASom    T    G        0      0        2 
  23   chr23_35313299     HCab    T    G        0      0        2 
  23   chr23_35313299     HPrz    T    G        1      2        2 
  23   chr23_35313299     ZBoe    T    G        0      0        2 
  23   chr23_35313299     ZGre    T    G        0      0        2 
  23   chr23_35313299     ZHar    T    G        0      0        2 
  23   chr23_35313299   Sample    T    G        0      0        2 
  23   chr23_35318812     AAsi    T    A        0      0        2 
  23   chr23_35318812     AKia    T    A        0      0        2 
  23   chr23_35318812     AOna    T    A      0.5      1        2 
  23   chr23_35318812     ASom    T    A        0      0        2 
  23   chr23_35318812     HCab    T    A        0      0        2 
  23   chr23_35318812     HPrz    T    A        0      0        2 
  23   chr23_35318812     ZBoe    T    A        0      0        2 
  23   chr23_35318812     ZGre    T    A        0      0        2 
  23   chr23_35318812     ZHar    T    A        0      0        2 
  23   chr23_35318812   Sample    T    A        0      0        2 
  23   chr23_35325390     AAsi    C    A        0      0        2 
  23   chr23_35325390     AKia    C    A        1      2        2 
  23   chr23_35325390     AOna    C    A        1      2        2 
  23   chr23_35325390     ASom    C    A        0      0        2 
  23   chr23_35325390     HCab    C    A        0      0        2 
  23   chr23_35325390     HPrz    C    A        0      0        2 
  23   chr23_35325390     ZBoe    C    A        0      0        2 
  23   chr23_35325390     ZGre    C    A        0      0        2 
  23   chr23_35325390     ZHar    C    A        0      0        2 
  23   chr23_35325390   Sample    C    A        0      0        2 
  23   chr23_35327509     AAsi    A    T        0      0        2 
  23   chr23_35327509     AKia    A    T        0      0        2 
  23   chr23_35327509     AOna    A    T        0      0        2 
  23   chr23_35327509     ASom    A    T        0      0        2 
  23   chr23_35327509     HCab    A    T        0      0        2 
  23   chr23_35327509     HPrz    A    T        0      0        2 
  23   chr23_35327509     ZBoe    A    T      0.5      1        2 
  23   chr23_35327509     ZGre    A    T        0      0        2 
  23   chr23_35327509     ZHar    A    T        0      0        2 
  23   chr23_35327509   Sample    A    T        0      0        2 
  23   chr23_35346488     AAsi    C    A        0      0        2 
  23   chr23_35346488     AKia    C    A        0      0        2 
  23   chr23_35346488     AOna    C    A        0      0        2 
  23   chr23_35346488     ASom    C    A        0      0        2 
  23   chr23_35346488     HCab    C    A        0      0        2 
  23   chr23_35346488     HPrz    C    A        0      0        2 
  23   chr23_35346488     ZBoe    C    A        1      2        2 
  23   chr23_35346488     ZGre    C    A        0      0        2 
  23   chr23_35346488     ZHar    C    A        1      2        2 
  23   chr23_35346488   Sample    C    A        0      0        2 
  23   chr23_35347542     AAsi    G    C        0      0        2 
  23   chr23_35347542     AKia    G    C        0      0        2 
  23   chr23_35347542     AOna    G    C        0      0        2 
  23   chr23_35347542     ASom    G    C        0      0        2 
  23   chr23_35347542     HCab    G    C        1      2        2 
  23   chr23_35347542     HPrz    G    C        1      2        2 
  23   chr23_35347542     ZBoe    G    C        0      0        2 
  23   chr23_35347542     ZGre    G    C        0      0        2 
  23   chr23_35347542     ZHar    G    C        0      0        2 
  23   chr23_35347542   Sample    G    C        0      0        2 
  23   chr23_35355799     AAsi    A    C        0      0        2 
  23   chr23_35355799     AKia    A    C        0      0        2 
  23   chr23_35355799     AOna    A    C        0      0        2 
  23   chr23_35355799     ASom    A    C        0      0        2 
  23   chr23_35355799     HCab    A    C        0      0        2 
  23   chr23_35355799     HPrz    A    C        0      0        2 
  23   chr23_35355799     ZBoe    A    C      0.5      1        2 
  23   chr23_35355799     ZGre    A    C        0      0        2 
  23   chr23_35355799     ZHar    A    C        0      0        2 
  23   chr23_35355799   Sample    A    C        0      0        2 
  23   chr23_35369374     AAsi    C    G        0      0        2 
  23   chr23_35369374     AKia    C    G        0      0        2 
  23   chr23_35369374     AOna    C    G        0      0        2 
  23   chr23_35369374     ASom    C    G        0      0        2 
  23   chr23_35369374     HCab    C    G        0      0        2 
  23   chr23_35369374     HPrz    C    G        0      0        2 
  23   chr23_35369374     ZBoe    C    G        0      0        2 
  23   chr23_35369374     ZGre    C    G      0.5      1        2 
  23   chr23_35369374     ZHar    C    G        0      0        2 
  23   chr23_35369374   Sample    C    G        0      0        2 
  23   chr23_35372043     AAsi    C    G        0      0        2 
  23   chr23_35372043     AKia    C    G        0      0        2 
  23   chr23_35372043     AOna    C    G        0      0        2 
  23   chr23_35372043     ASom    C    G        0      0        2 
  23   chr23_35372043     HCab    C    G      0.5      1        2 
  23   chr23_35372043     HPrz    C    G        0      0        2 
  23   chr23_35372043     ZBoe    C    G        0      0        2 
  23   chr23_35372043     ZGre    C    G        0      0        2 
  23   chr23_35372043     ZHar    C    G        0      0        2 
  23   chr23_35372043   Sample    C    G        0      0        2 
  23   chr23_35377026     AAsi    A    T        1      2        2 
  23   chr23_35377026     AKia    A    T        0      0        2 
  23   chr23_35377026     AOna    A    T        0      0        2 
  23   chr23_35377026     ASom    A    T        1      2        2 
  23   chr23_35377026     HCab    A    T        0      0        2 
  23   chr23_35377026     HPrz    A    T        0      0        2 
  23   chr23_35377026     ZBoe    A    T        0      0        2 
  23   chr23_35377026     ZGre    A    T        0      0        2 
  23   chr23_35377026     ZHar    A    T        0      0        2 
  23   chr23_35377026   Sample    A    T        1      2        2 
  23   chr23_35403794     AAsi    A    C        0      0        2 
  23   chr23_35403794     AKia    A    C        0      0        2 
  23   chr23_35403794     AOna    A    C        0      0        2 
  23   chr23_35403794     ASom    A    C        0      0        2 
  23   chr23_35403794     HCab    A    C        0      0        2 
  23   chr23_35403794     HPrz    A    C        0      0        2 
  23   chr23_35403794     ZBoe    A    C      0.5      1        2 
  23   chr23_35403794     ZGre    A    C        0      0        2 
  23   chr23_35403794     ZHar    A    C        0      0        2 
  23   chr23_35403794   Sample    A    C        0      0        2 
  23   chr23_35425770     AAsi    A    C        0      0        2 
  23   chr23_35425770     AKia    A    C        0      0        2 
  23   chr23_35425770     AOna    A    C        0      0        2 
  23   chr23_35425770     ASom    A    C        0      0        2 
  23   chr23_35425770     HCab    A    C      0.5      1        2 
  23   chr23_35425770     HPrz    A    C        0      0        2 
  23   chr23_35425770     ZBoe    A    C        0      0        2 
  23   chr23_35425770     ZGre    A    C        0      0        2 
  23   chr23_35425770     ZHar    A    C        0      0        2 
  23   chr23_35425770   Sample    A    C        0      0        2 
  23   chr23_35427076     AAsi    C    A        0      0        2 
  23   chr23_35427076     AKia    C    A        0      0        2 
  23   chr23_35427076     AOna    C    A        0      0        2 
  23   chr23_35427076     ASom    C    A        0      0        2 
  23   chr23_35427076     HCab    C    A        0      0        2 
  23   chr23_35427076     HPrz    C    A        0      0        2 
  23   chr23_35427076     ZBoe    C    A        0      0        2 
  23   chr23_35427076     ZGre    C    A        0      0        2 
  23   chr23_35427076     ZHar    C    A        1      2        2 
  23   chr23_35427076   Sample    C    A        0      0        2 
  23   chr23_35427523     AAsi    G    T        0      0        2 
  23   chr23_35427523     AKia    G    T        0      0        2 
  23   chr23_35427523     AOna    G    T        0      0        2 
  23   chr23_35427523     ASom    G    T        0      0        2 
  23   chr23_35427523     HCab    G    T        1      2        2 
  23   chr23_35427523     HPrz    G    T        1      2        2 
  23   chr23_35427523     ZBoe    G    T        0      0        2 
  23   chr23_35427523     ZGre    G    T        0      0        2 
  23   chr23_35427523     ZHar    G    T        0      0        2 
  23   chr23_35427523   Sample    G    T        0      0        2 
  23   chr23_35427729     AAsi    A    T        1      2        2 
  23   chr23_35427729     AKia    A    T        0      0        2 
  23   chr23_35427729     AOna    A    T        0      0        2 
  23   chr23_35427729     ASom    A    T        1      2        2 
  23   chr23_35427729     HCab    A    T        0      0        2 
  23   chr23_35427729     HPrz    A    T        0      0        2 
  23   chr23_35427729     ZBoe    A    T        0      0        2 
  23   chr23_35427729     ZGre    A    T        0      0        2 
  23   chr23_35427729     ZHar    A    T        0      0        2 
  23   chr23_35427729   Sample    A    T        1      2        2 
  23   chr23_35430030     AAsi    C    A        0      0        2 
  23   chr23_35430030     AKia    C    A        0      0        2 
  23   chr23_35430030     AOna    C    A        0      0        2 
  23   chr23_35430030     ASom    C    A        0      0        2 
  23   chr23_35430030     HCab    C    A        0      0        2 
  23   chr23_35430030     HPrz    C    A        0      0        2 
  23   chr23_35430030     ZBoe    C    A        0      0        2 
  23   chr23_35430030     ZGre    C    A        1      2        2 
  23   chr23_35430030     ZHar    C    A        0      0        2 
  23   chr23_35430030   Sample    C    A        0      0        2 
  23   chr23_35432559     AAsi    A    T        0      0        2 
  23   chr23_35432559     AKia    A    T        0      0        2 
  23   chr23_35432559     AOna    A    T        0      0        2 
  23   chr23_35432559     ASom    A    T        0      0        2 
  23   chr23_35432559     HCab    A    T        1      2        2 
  23   chr23_35432559     HPrz    A    T        1      2        2 
  23   chr23_35432559     ZBoe    A    T        0      0        2 
  23   chr23_35432559     ZGre    A    T        0      0        2 
  23   chr23_35432559     ZHar    A    T        0      0        2 
  23   chr23_35432559   Sample    A    T        0      0        2 
  23   chr23_35435421     AAsi    T    G        0      0        2 
  23   chr23_35435421     AKia    T    G        0      0        2 
  23   chr23_35435421     AOna    T    G        0      0        2 
  23   chr23_35435421     ASom    T    G        0      0        2 
  23   chr23_35435421     HCab    T    G        0      0        2 
  23   chr23_35435421     HPrz    T    G        0      0        2 
  23   chr23_35435421     ZBoe    T    G        1      2        2 
  23   chr23_35435421     ZGre    T    G        0      0        2 
  23   chr23_35435421     ZHar    T    G        0      0        2 
  23   chr23_35435421   Sample    T    G        0      0        2 
  23   chr23_35436206     AAsi    G    C      0.5      1        2 
  23   chr23_35436206     AKia    G    C        0      0        2 
  23   chr23_35436206     AOna    G    C        0      0        2 
  23   chr23_35436206     ASom    G    C        0      0        2 
  23   chr23_35436206     HCab    G    C        0      0        2 
  23   chr23_35436206     HPrz    G    C        0      0        2 
  23   chr23_35436206     ZBoe    G    C        0      0        2 
  23   chr23_35436206     ZGre    G    C        0      0        2 
  23   chr23_35436206     ZHar    G    C        0      0        2 
  23   chr23_35436206   Sample    G    C        0      0        2 
  23   chr23_35436840     AAsi    A    C        0      0        2 
  23   chr23_35436840     AKia    A    C        0      0        2 
  23   chr23_35436840     AOna    A    C        0      0        2 
  23   chr23_35436840     ASom    A    C        0      0        2 
  23   chr23_35436840     HCab    A    C        0      0        2 
  23   chr23_35436840     HPrz    A    C        0      0        2 
  23   chr23_35436840     ZBoe    A    C        0      0        2 
  23   chr23_35436840     ZGre    A    C        1      2        2 
  23   chr23_35436840     ZHar    A    C        1      2        2 
  23   chr23_35436840   Sample    A    C        0      0        2 
  23   chr23_35457350     AAsi    G    T        0      0        2 
  23   chr23_35457350     AKia    G    T        0      0        2 
  23   chr23_35457350     AOna    G    T      0.5      1        2 
  23   chr23_35457350     ASom    G    T        0      0        2 
  23   chr23_35457350     HCab    G    T        0      0        2 
  23   chr23_35457350     HPrz    G    T        0      0        2 
  23   chr23_35457350     ZBoe    G    T        0      0        2 
  23   chr23_35457350     ZGre    G    T        0      0        2 
  23   chr23_35457350     ZHar    G    T        0      0        2 
  23   chr23_35457350   Sample    G    T        0      0        2 
  23   chr23_35464983     AAsi    T    A        0      0        2 
  23   chr23_35464983     AKia    T    A        0      0        2 
  23   chr23_35464983     AOna    T    A        0      0        2 
  23   chr23_35464983     ASom    T    A      0.5      1        2 
  23   chr23_35464983     HCab    T    A        0      0        2 
  23   chr23_35464983     HPrz    T    A        0      0        2 
  23   chr23_35464983     ZBoe    T    A        0      0        2 
  23   chr23_35464983     ZGre    T    A        0      0        2 
  23   chr23_35464983     ZHar    T    A        0      0        2 
  23   chr23_35464983   Sample    T    A        0      0        2 
  23   chr23_35476865     AAsi    A    T        0      0        2 
  23   chr23_35476865     AKia    A    T        0      0        2 
  23   chr23_35476865     AOna    A    T        0      0        2 
  23   chr23_35476865     ASom    A    T        0      0        2 
  23   chr23_35476865     HCab    A    T      0.5      1        2 
  23   chr23_35476865     HPrz    A    T        0      0        2 
  23   chr23_35476865     ZBoe    A    T        0      0        2 
  23   chr23_35476865     ZGre    A    T        0      0        2 
  23   chr23_35476865     ZHar    A    T        0      0        2 
  23   chr23_35476865   Sample    A    T        0      0        2 
  23   chr23_35508203     AAsi    G    T        0      0        2 
  23   chr23_35508203     AKia    G    T        0      0        2 
  23   chr23_35508203     AOna    G    T        0      0        2 
  23   chr23_35508203     ASom    G    T        0      0        2 
  23   chr23_35508203     HCab    G    T        0      0        2 
  23   chr23_35508203     HPrz    G    T        0      0        2 
  23   chr23_35508203     ZBoe    G    T      0.5      1        2 
  23   chr23_35508203     ZGre    G    T        0      0        2 
  23   chr23_35508203     ZHar    G    T        0      0        2 
  23   chr23_35508203   Sample    G    T        0      0        2 
  23   chr23_35519611     AAsi    C    A        0      0        2 
  23   chr23_35519611     AKia    C    A        0      0        2 
  23   chr23_35519611     AOna    C    A      0.5      1        2 
  23   chr23_35519611     ASom    C    A        0      0        2 
  23   chr23_35519611     HCab    C    A        0      0        2 
  23   chr23_35519611     HPrz    C    A        0      0        2 
  23   chr23_35519611     ZBoe    C    A        0      0        2 
  23   chr23_35519611     ZGre    C    A        0      0        2 
  23   chr23_35519611     ZHar    C    A        0      0        2 
  23   chr23_35519611   Sample    C    A        0      0        2 
  23   chr23_35560326     AAsi    T    G        0      0        2 
  23   chr23_35560326     AKia    T    G        0      0        2 
  23   chr23_35560326     AOna    T    G      0.5      1        2 
  23   chr23_35560326     ASom    T    G        0      0        2 
  23   chr23_35560326     HCab    T    G        0      0        2 
  23   chr23_35560326     HPrz    T    G        0      0        2 
  23   chr23_35560326     ZBoe    T    G        0      0        2 
  23   chr23_35560326     ZGre    T    G        0      0        2 
  23   chr23_35560326     ZHar    T    G        0      0        2 
  23   chr23_35560326   Sample    T    G        0      0        2 
  23   chr23_35560982     AAsi    T    A        0      0        2 
  23   chr23_35560982     AKia    T    A        0      0        2 
  23   chr23_35560982     AOna    T    A        0      0        2 
  23   chr23_35560982     ASom    T    A        0      0        2 
  23   chr23_35560982     HCab    T    A        0      0        2 
  23   chr23_35560982     HPrz    T    A        0      0        2 
  23   chr23_35560982     ZBoe    T    A      0.5      1        2 
  23   chr23_35560982     ZGre    T    A        0      0        2 
  23   chr23_35560982     ZHar    T    A        0      0        2 
  23   chr23_35560982   Sample    T    A        0      0        2 
  23   chr23_35582847     AAsi    T    G      0.5      1        2 
  23   chr23_35582847     AKia    T    G        0      0        2 
  23   chr23_35582847     AOna    T    G        0      0        2 
  23   chr23_35582847     ASom    T    G      0.5      1        2 
  23   chr23_35582847     HCab    T    G        0      0        2 
  23   chr23_35582847     HPrz    T    G        0      0        2 
  23   chr23_35582847     ZBoe    T    G        0      0        2 
  23   chr23_35582847     ZGre    T    G        0      0        2 
  23   chr23_35582847     ZHar    T    G        0      0        2 
  23   chr23_35582847   Sample    T    G        0      0        2 
  23   chr23_35584083     AAsi    T    A        0      0        2 
  23   chr23_35584083     AKia    T    A        0      0        2 
  23   chr23_35584083     AOna    T    A        0      0        2 
  23   chr23_35584083     ASom    T    A        0      0        2 
  23   chr23_35584083     HCab    T    A        0      0        2 
  23   chr23_35584083     HPrz    T    A        0      0        2 
  23   chr23_35584083     ZBoe    T    A        0      0        2 
  23   chr23_35584083     ZGre    T    A        1      2        2 
  23   chr23_35584083     ZHar    T    A        0      0        2 
  23   chr23_35584083   Sample    T    A        0      0        2 
  23   chr23_35631995     AAsi    A    T        0      0        2 
  23   chr23_35631995     AKia    A    T        0      0        2 
  23   chr23_35631995     AOna    A    T        0      0        2 
  23   chr23_35631995     ASom    A    T      0.5      1        2 
  23   chr23_35631995     HCab    A    T        0      0        2 
  23   chr23_35631995     HPrz    A    T        0      0        2 
  23   chr23_35631995     ZBoe    A    T        0      0        2 
  23   chr23_35631995     ZGre    A    T        0      0        2 
  23   chr23_35631995     ZHar    A    T        0      0        2 
  23   chr23_35631995   Sample    A    T        0      0        2 
  23   chr23_35669325     AAsi    G    C        0      0        2 
  23   chr23_35669325     AKia    G    C        0      0        2 
  23   chr23_35669325     AOna    G    C      0.5      1        2 
  23   chr23_35669325     ASom    G    C        0      0        2 
  23   chr23_35669325     HCab    G    C        0      0        2 
  23   chr23_35669325     HPrz    G    C        0      0        2 
  23   chr23_35669325     ZBoe    G    C        0      0        2 
  23   chr23_35669325     ZGre    G    C        0      0        2 
  23   chr23_35669325     ZHar    G    C        0      0        2 
  23   chr23_35669325   Sample    G    C        0      0        2 
  23   chr23_35699425     AAsi    C    G        0      0        2 
  23   chr23_35699425     AKia    C    G        0      0        2 
  23   chr23_35699425     AOna    C    G        0      0        2 
  23   chr23_35699425     ASom    C    G        0      0        2 
  23   chr23_35699425     HCab    C    G        1      2        2 
  23   chr23_35699425     HPrz    C    G        1      2        2 
  23   chr23_35699425     ZBoe    C    G        0      0        2 
  23   chr23_35699425     ZGre    C    G        0      0        2 
  23   chr23_35699425     ZHar    C    G        0      0        2 
  23   chr23_35699425   Sample    C    G        0      0        2 
  23   chr23_35708560     AAsi    A    C        0      0        2 
  23   chr23_35708560     AKia    A    C        0      0        2 
  23   chr23_35708560     AOna    A    C        0      0        2 
  23   chr23_35708560     ASom    A    C        0      0        2 
  23   chr23_35708560     HCab    A    C        1      2        2 
  23   chr23_35708560     HPrz    A    C        1      2        2 
  23   chr23_35708560     ZBoe    A    C        0      0        2 
  23   chr23_35708560     ZGre    A    C        0      0        2 
  23   chr23_35708560     ZHar    A    C        0      0        2 
  23   chr23_35708560   Sample    A    C        1      2        2 
  23   chr23_35720937     AAsi    A    C        0      0        2 
  23   chr23_35720937     AKia    A    C        0      0        2 
  23   chr23_35720937     AOna    A    C        0      0        2 
  23   chr23_35720937     ASom    A    C        0      0        2 
  23   chr23_35720937     HCab    A    C        0      0        2 
  23   chr23_35720937     HPrz    A    C        0      0        2 
  23   chr23_35720937     ZBoe    A    C        0      0        2 
  23   chr23_35720937     ZGre    A    C        0      0        2 
  23   chr23_35720937     ZHar    A    C        1      2        2 
  23   chr23_35720937   Sample    A    C        0      0        2 
  23   chr23_35722819     AAsi    T    G        0      0        2 
  23   chr23_35722819     AKia    T    G        0      0        2 
  23   chr23_35722819     AOna    T    G        0      0        2 
  23   chr23_35722819     ASom    T    G        0      0        2 
  23   chr23_35722819     HCab    T    G        0      0        2 
  23   chr23_35722819     HPrz    T    G        0      0        2 
  23   chr23_35722819     ZBoe    T    G        0      0        2 
  23   chr23_35722819     ZGre    T    G        0      0        2 
  23   chr23_35722819     ZHar    T    G      0.5      1        2 
  23   chr23_35722819   Sample    T    G        0      0        2 
  23   chr23_35767710     AAsi    C    G      0.5      1        2 
  23   chr23_35767710     AKia    C    G        0      0        2 
  23   chr23_35767710     AOna    C    G        0      0        2 
  23   chr23_35767710     ASom    C    G        1      2        2 
  23   chr23_35767710     HCab    C    G        0      0        2 
  23   chr23_35767710     HPrz    C    G        0      0        2 
  23   chr23_35767710     ZBoe    C    G        0      0        2 
  23   chr23_35767710     ZGre    C    G        0      0        2 
  23   chr23_35767710     ZHar    C    G        0      0        2 
  23   chr23_35767710   Sample    C    G        1      2        2 
  23   chr23_35778263     AAsi    C    A        0      0        2 
  23   chr23_35778263     AKia    C    A        1      2        2 
  23   chr23_35778263     AOna    C    A        1      2        2 
  23   chr23_35778263     ASom    C    A        0      0        2 
  23   chr23_35778263     HCab    C    A        0      0        2 
  23   chr23_35778263     HPrz    C    A        0      0        2 
  23   chr23_35778263     ZBoe    C    A        0      0        2 
  23   chr23_35778263     ZGre    C    A        0      0        2 
  23   chr23_35778263     ZHar    C    A        0      0        2 
  23   chr23_35778263   Sample    C    A        0      0        2 
  23   chr23_35784651     AAsi    T    G        0      0        2 
  23   chr23_35784651     AKia    T    G        0      0        2 
  23   chr23_35784651     AOna    T    G        0      0        2 
  23   chr23_35784651     ASom    T    G        0      0        2 
  23   chr23_35784651     HCab    T    G        1      2        2 
  23   chr23_35784651     HPrz    T    G        1      2        2 
  23   chr23_35784651     ZBoe    T    G        0      0        2 
  23   chr23_35784651     ZGre    T    G        0      0        2 
  23   chr23_35784651     ZHar    T    G        0      0        2 
  23   chr23_35784651   Sample    T    G        0      0        2 
  23   chr23_35788367     AAsi    A    C        0      0        2 
  23   chr23_35788367     AKia    A    C        0      0        2 
  23   chr23_35788367     AOna    A    C        0      0        2 
  23   chr23_35788367     ASom    A    C        0      0        2 
  23   chr23_35788367     HCab    A    C        1      2        2 
  23   chr23_35788367     HPrz    A    C        1      2        2 
  23   chr23_35788367     ZBoe    A    C        0      0        2 
  23   chr23_35788367     ZGre    A    C        0      0        2 
  23   chr23_35788367     ZHar    A    C        0      0        2 
  23   chr23_35788367   Sample    A    C        0      0        2 
  23   chr23_35800507     AAsi    G    T        0      0        2 
  23   chr23_35800507     AKia    G    T        0      0        2 
  23   chr23_35800507     AOna    G    T        0      0        2 
  23   chr23_35800507     ASom    G    T        0      0        2 
  23   chr23_35800507     HCab    G    T        0      0        2 
  23   chr23_35800507     HPrz    G    T        0      0        2 
  23   chr23_35800507     ZBoe    G    T        1      2        2 
  23   chr23_35800507     ZGre    G    T        0      0        2 
  23   chr23_35800507     ZHar    G    T        0      0        2 
  23   chr23_35800507   Sample    G    T        0      0        2 
  23   chr23_35805183     AAsi    C    G        0      0        2 
  23   chr23_35805183     AKia    C    G        0      0        2 
  23   chr23_35805183     AOna    C    G        0      0        2 
  23   chr23_35805183     ASom    C    G        0      0        2 
  23   chr23_35805183     HCab    C    G      0.5      1        2 
  23   chr23_35805183     HPrz    C    G        0      0        2 
  23   chr23_35805183     ZBoe    C    G        0      0        2 
  23   chr23_35805183     ZGre    C    G        0      0        2 
  23   chr23_35805183     ZHar    C    G        0      0        2 
  23   chr23_35805183   Sample    C    G        0      0        2 
  23   chr23_35816355     AAsi    A    C        1      2        2 
  23   chr23_35816355     AKia    A    C        0      0        2 
  23   chr23_35816355     AOna    A    C        0      0        2 
  23   chr23_35816355     ASom    A    C        0      0        2 
  23   chr23_35816355     HCab    A    C        0      0        2 
  23   chr23_35816355     HPrz    A    C        0      0        2 
  23   chr23_35816355     ZBoe    A    C        0      0        2 
  23   chr23_35816355     ZGre    A    C        0      0        2 
  23   chr23_35816355     ZHar    A    C        0      0        2 
  23   chr23_35816355   Sample    A    C        1      2        2 
  23   chr23_35817010     AAsi    T    A        0      0        2 
  23   chr23_35817010     AKia    T    A        0      0        2 
  23   chr23_35817010     AOna    T    A        1      2        2 
  23   chr23_35817010     ASom    T    A        0      0        2 
  23   chr23_35817010     HCab    T    A        0      0        2 
  23   chr23_35817010     HPrz    T    A        0      0        2 
  23   chr23_35817010     ZBoe    T    A        0      0        2 
  23   chr23_35817010     ZGre    T    A        0      0        2 
  23   chr23_35817010     ZHar    T    A        0      0        2 
  23   chr23_35817010   Sample    T    A        0      0        2 
  23   chr23_35821171     AAsi    G    T        0      0        2 
  23   chr23_35821171     AKia    G    T        0      0        2 
  23   chr23_35821171     AOna    G    T        1      2        2 
  23   chr23_35821171     ASom    G    T        0      0        2 
  23   chr23_35821171     HCab    G    T        0      0        2 
  23   chr23_35821171     HPrz    G    T        0      0        2 
  23   chr23_35821171     ZBoe    G    T        0      0        2 
  23   chr23_35821171     ZGre    G    T        0      0        2 
  23   chr23_35821171     ZHar    G    T        0      0        2 
  23   chr23_35821171   Sample    G    T        0      0        2 
  23   chr23_35825151     AAsi    A    C        0      0        2 
  23   chr23_35825151     AKia    A    C        0      0        2 
  23   chr23_35825151     AOna    A    C        0      0        2 
  23   chr23_35825151     ASom    A    C        0      0        2 
  23   chr23_35825151     HCab    A    C      0.5      1        2 
  23   chr23_35825151     HPrz    A    C        0      0        2 
  23   chr23_35825151     ZBoe    A    C        0      0        2 
  23   chr23_35825151     ZGre    A    C        0      0        2 
  23   chr23_35825151     ZHar    A    C        0      0        2 
  23   chr23_35825151   Sample    A    C        0      0        2 
  23   chr23_35834795     AAsi    A    T        0      0        2 
  23   chr23_35834795     AKia    A    T        0      0        2 
  23   chr23_35834795     AOna    A    T        0      0        2 
  23   chr23_35834795     ASom    A    T        0      0        2 
  23   chr23_35834795     HCab    A    T        1      2        2 
  23   chr23_35834795     HPrz    A    T        1      2        2 
  23   chr23_35834795     ZBoe    A    T        0      0        2 
  23   chr23_35834795     ZGre    A    T        0      0        2 
  23   chr23_35834795     ZHar    A    T        0      0        2 
  23   chr23_35834795   Sample    A    T        0      0        2 
  23   chr23_35835684     AAsi    T    G        0      0        2 
  23   chr23_35835684     AKia    T    G        0      0        2 
  23   chr23_35835684     AOna    T    G        0      0        2 
  23   chr23_35835684     ASom    T    G        0      0        2 
  23   chr23_35835684     HCab    T    G        0      0        2 
  23   chr23_35835684     HPrz    T    G        0      0        2 
  23   chr23_35835684     ZBoe    T    G        0      0        2 
  23   chr23_35835684     ZGre    T    G      0.5      1        2 
  23   chr23_35835684     ZHar    T    G        0      0        2 
  23   chr23_35835684   Sample    T    G        0      0        2 
  23   chr23_35848969     AAsi    T    G        0      0        2 
  23   chr23_35848969     AKia    T    G        0      0        2 
  23   chr23_35848969     AOna    T    G        0      0        2 
  23   chr23_35848969     ASom    T    G        0      0        2 
  23   chr23_35848969     HCab    T    G        0      0        2 
  23   chr23_35848969     HPrz    T    G        0      0        2 
  23   chr23_35848969     ZBoe    T    G        0      0        2 
  23   chr23_35848969     ZGre    T    G        0      0        2 
  23   chr23_35848969     ZHar    T    G        1      2        2 
  23   chr23_35848969   Sample    T    G        0      0        2 
  23   chr23_35861385     AAsi    G    C        0      0        2 
  23   chr23_35861385     AKia    G    C        0      0        2 
  23   chr23_35861385     AOna    G    C        0      0        2 
  23   chr23_35861385     ASom    G    C        0      0        2 
  23   chr23_35861385     HCab    G    C        1      2        2 
  23   chr23_35861385     HPrz    G    C        1      2        2 
  23   chr23_35861385     ZBoe    G    C        0      0        2 
  23   chr23_35861385     ZGre    G    C        0      0        2 
  23   chr23_35861385     ZHar    G    C        0      0        2 
  23   chr23_35861385   Sample    G    C        0      0        2 
  23   chr23_35864357     AAsi    C    G        0      0        2 
  23   chr23_35864357     AKia    C    G        0      0        2 
  23   chr23_35864357     AOna    C    G        0      0        2 
  23   chr23_35864357     ASom    C    G        0      0        2 
  23   chr23_35864357     HCab    C    G        0      0        2 
  23   chr23_35864357     HPrz    C    G        0      0        2 
  23   chr23_35864357     ZBoe    C    G        0      0        2 
  23   chr23_35864357     ZGre    C    G        0      0        2 
  23   chr23_35864357     ZHar    C    G        1      2        2 
  23   chr23_35864357   Sample    C    G        0      0        2 
  23   chr23_35872173     AAsi    C    G        1      2        2 
  23   chr23_35872173     AKia    C    G        0      0        2 
  23   chr23_35872173     AOna    C    G        0      0        2 
  23   chr23_35872173     ASom    C    G        1      2        2 
  23   chr23_35872173     HCab    C    G        0      0        2 
  23   chr23_35872173     HPrz    C    G        0      0        2 
  23   chr23_35872173     ZBoe    C    G        0      0        2 
  23   chr23_35872173     ZGre    C    G        0      0        2 
  23   chr23_35872173     ZHar    C    G        0      0        2 
  23   chr23_35872173   Sample    C    G        1      2        2 
  23   chr23_35879658     AAsi    A    C        0      0        2 
  23   chr23_35879658     AKia    A    C        0      0        2 
  23   chr23_35879658     AOna    A    C        0      0        2 
  23   chr23_35879658     ASom    A    C        0      0        2 
  23   chr23_35879658     HCab    A    C        1      2        2 
  23   chr23_35879658     HPrz    A    C        1      2        2 
  23   chr23_35879658     ZBoe    A    C        0      0        2 
  23   chr23_35879658     ZGre    A    C        0      0        2 
  23   chr23_35879658     ZHar    A    C        0      0        2 
  23   chr23_35879658   Sample    A    C        0      0        2 
  23   chr23_35910146     AAsi    T    A        0      0        2 
  23   chr23_35910146     AKia    T    A        0      0        2 
  23   chr23_35910146     AOna    T    A        0      0        2 
  23   chr23_35910146     ASom    T    A        0      0        2 
  23   chr23_35910146     HCab    T    A        0      0        2 
  23   chr23_35910146     HPrz    T    A        0      0        2 
  23   chr23_35910146     ZBoe    T    A      0.5      1        2 
  23   chr23_35910146     ZGre    T    A        0      0        2 
  23   chr23_35910146     ZHar    T    A        0      0        2 
  23   chr23_35910146   Sample    T    A        0      0        2 
  23   chr23_35932907     AAsi    A    C        0      0        2 
  23   chr23_35932907     AKia    A    C        0      0        2 
  23   chr23_35932907     AOna    A    C        0      0        2 
  23   chr23_35932907     ASom    A    C        0      0        2 
  23   chr23_35932907     HCab    A    C        0      0        2 
  23   chr23_35932907     HPrz    A    C        0      0        2 
  23   chr23_35932907     ZBoe    A    C        0      0        2 
  23   chr23_35932907     ZGre    A    C        0      0        2 
  23   chr23_35932907     ZHar    A    C      0.5      1        2 
  23   chr23_35932907   Sample    A    C        0      0        2 
  23   chr23_35944877     AAsi    G    T        0      0        2 
  23   chr23_35944877     AKia    G    T        1      2        2 
  23   chr23_35944877     AOna    G    T        0      0        2 
  23   chr23_35944877     ASom    G    T        0      0        2 
  23   chr23_35944877     HCab    G    T        0      0        2 
  23   chr23_35944877     HPrz    G    T        0      0        2 
  23   chr23_35944877     ZBoe    G    T        0      0        2 
  23   chr23_35944877     ZGre    G    T        0      0        2 
  23   chr23_35944877     ZHar    G    T        0      0        2 
  23   chr23_35944877   Sample    G    T        0      0        2 
  23   chr23_35954302     AAsi    T    A        0      0        2 
  23   chr23_35954302     AKia    T    A        0      0        2 
  23   chr23_35954302     AOna    T    A        0      0        2 
  23   chr23_35954302     ASom    T    A        0      0        2 
  23   chr23_35954302     HCab    T    A      0.5      1        2 
  23   chr23_35954302     HPrz    T    A      0.5      1        2 
  23   chr23_35954302     ZBoe    T    A        0      0        2 
  23   chr23_35954302     ZGre    T    A        0      0        2 
  23   chr23_35954302     ZHar    T    A        0      0        2 
  23   chr23_35954302   Sample    T    A        0      0        2 
  23   chr23_35965146     AAsi    C    A        0      0        2 
  23   chr23_35965146     AKia    C    A        0      0        2 
  23   chr23_35965146     AOna    C    A        0      0        2 
  23   chr23_35965146     ASom    C    A        0      0        2 
  23   chr23_35965146     HCab    C    A        0      0        2 
  23   chr23_35965146     HPrz    C    A        0      0        2 
  23   chr23_35965146     ZBoe    C    A        0      0        2 
  23   chr23_35965146     ZGre    C    A      0.5      1        2 
  23   chr23_35965146     ZHar    C    A        0      0        2 
  23   chr23_35965146   Sample    C    A        0      0        2 
  23   chr23_36003819     AAsi    T    G        0      0        2 
  23   chr23_36003819     AKia    T    G        0      0        2 
  23   chr23_36003819     AOna    T    G        1      2        2 
  23   chr23_36003819     ASom    T    G        0      0        2 
  23   chr23_36003819     HCab    T    G        0      0        2 
  23   chr23_36003819     HPrz    T    G        0      0        2 
  23   chr23_36003819     ZBoe    T    G        0      0        2 
  23   chr23_36003819     ZGre    T    G        0      0        2 
  23   chr23_36003819     ZHar    T    G        0      0        2 
  23   chr23_36003819   Sample    T    G        0      0        2 
  23   chr23_36019982     AAsi    A    C        0      0        2 
  23   chr23_36019982     AKia    A    C        0      0        2 
  23   chr23_36019982     AOna    A    C        0      0        2 
  23   chr23_36019982     ASom    A    C        0      0        2 
  23   chr23_36019982     HCab    A    C      0.5      1        2 
  23   chr23_36019982     HPrz    A    C        0      0        2 
  23   chr23_36019982     ZBoe    A    C        0      0        2 
  23   chr23_36019982     ZGre    A    C        0      0        2 
  23   chr23_36019982     ZHar    A    C        0      0        2 
  23   chr23_36019982   Sample    A    C        0      0        2 
  23   chr23_36025066     AAsi    T    G        0      0        2 
  23   chr23_36025066     AKia    T    G        0      0        2 
  23   chr23_36025066     AOna    T    G        0      0        2 
  23   chr23_36025066     ASom    T    G        0      0        2 
  23   chr23_36025066     HCab    T    G        0      0        2 
  23   chr23_36025066     HPrz    T    G        0      0        2 
  23   chr23_36025066     ZBoe    T    G        1      2        2 
  23   chr23_36025066     ZGre    T    G        1      2        2 
  23   chr23_36025066     ZHar    T    G        1      2        2 
  23   chr23_36025066   Sample    T    G        0      0        2 
  23   chr23_36028309     AAsi    C    A        0      0        2 
  23   chr23_36028309     AKia    C    A        0      0        2 
  23   chr23_36028309     AOna    C    A        0      0        2 
  23   chr23_36028309     ASom    C    A        0      0        2 
  23   chr23_36028309     HCab    C    A        0      0        2 
  23   chr23_36028309     HPrz    C    A        0      0        2 
  23   chr23_36028309     ZBoe    C    A        0      0        2 
  23   chr23_36028309     ZGre    C    A        1      2        2 
  23   chr23_36028309     ZHar    C    A        0      0        2 
  23   chr23_36028309   Sample    C    A        0      0        2 
  23   chr23_36057654     AAsi    T    A        0      0        2 
  23   chr23_36057654     AKia    T    A        1      2        2 
  23   chr23_36057654     AOna    T    A        1      2        2 
  23   chr23_36057654     ASom    T    A        0      0        2 
  23   chr23_36057654     HCab    T    A        0      0        2 
  23   chr23_36057654     HPrz    T    A        0      0        2 
  23   chr23_36057654     ZBoe    T    A        0      0        2 
  23   chr23_36057654     ZGre    T    A        0      0        2 
  23   chr23_36057654     ZHar    T    A        0      0        2 
  23   chr23_36057654   Sample    T    A        0      0        2 
  23   chr23_36067010     AAsi    T    G        0      0        2 
  23   chr23_36067010     AKia    T    G        1      2        2 
  23   chr23_36067010     AOna    T    G        1      2        2 
  23   chr23_36067010     ASom    T    G        0      0        2 
  23   chr23_36067010     HCab    T    G        0      0        2 
  23   chr23_36067010     HPrz    T    G        0      0        2 
  23   chr23_36067010     ZBoe    T    G        0      0        2 
  23   chr23_36067010     ZGre    T    G        0      0        2 
  23   chr23_36067010     ZHar    T    G        0      0        2 
  23   chr23_36067010   Sample    T    G        0      0        2 
  23   chr23_36073270     AAsi    T    G        0      0        2 
  23   chr23_36073270     AKia    T    G        0      0        2 
  23   chr23_36073270     AOna    T    G        0      0        2 
  23   chr23_36073270     ASom    T    G        0      0        2 
  23   chr23_36073270     HCab    T    G        0      0        2 
  23   chr23_36073270     HPrz    T    G        0      0        2 
  23   chr23_36073270     ZBoe    T    G        1      2        2 
  23   chr23_36073270     ZGre    T    G        1      2        2 
  23   chr23_36073270     ZHar    T    G        1      2        2 
  23   chr23_36073270   Sample    T    G        0      0        2 
  23   chr23_36093952     AAsi    A    C        1      2        2 
  23   chr23_36093952     AKia    A    C      0.5      1        2 
  23   chr23_36093952     AOna    A    C        0      0        2 
  23   chr23_36093952     ASom    A    C        1      2        2 
  23   chr23_36093952     HCab    A    C        0      0        2 
  23   chr23_36093952     HPrz    A    C        0      0        2 
  23   chr23_36093952     ZBoe    A    C        0      0        2 
  23   chr23_36093952     ZGre    A    C        0      0        2 
  23   chr23_36093952     ZHar    A    C        0      0        2 
  23   chr23_36093952   Sample    A    C        1      2        2 
  23   chr23_36111726     AAsi    A    C        0      0        2 
  23   chr23_36111726     AKia    A    C      0.5      1        2 
  23   chr23_36111726     AOna    A    C        0      0        2 
  23   chr23_36111726     ASom    A    C        0      0        2 
  23   chr23_36111726     HCab    A    C        0      0        2 
  23   chr23_36111726     HPrz    A    C        0      0        2 
  23   chr23_36111726     ZBoe    A    C        0      0        2 
  23   chr23_36111726     ZGre    A    C        0      0        2 
  23   chr23_36111726     ZHar    A    C        0      0        2 
  23   chr23_36111726   Sample    A    C        0      0        2 
  23   chr23_36130121     AAsi    G    C        0      0        2 
  23   chr23_36130121     AKia    G    C        0      0        2 
  23   chr23_36130121     AOna    G    C        0      0        2 
  23   chr23_36130121     ASom    G    C        0      0        2 
  23   chr23_36130121     HCab    G    C        1      2        2 
  23   chr23_36130121     HPrz    G    C        1      2        2 
  23   chr23_36130121     ZBoe    G    C        0      0        2 
  23   chr23_36130121     ZGre    G    C        0      0        2 
  23   chr23_36130121     ZHar    G    C        0      0        2 
  23   chr23_36130121   Sample    G    C        0      0        2 
  23   chr23_36135076     AAsi    G    T        0      0        2 
  23   chr23_36135076     AKia    G    T        0      0        2 
  23   chr23_36135076     AOna    G    T        0      0        2 
  23   chr23_36135076     ASom    G    T        0      0        2 
  23   chr23_36135076     HCab    G    T        0      0        2 
  23   chr23_36135076     HPrz    G    T        0      0        2 
  23   chr23_36135076     ZBoe    G    T        0      0        2 
  23   chr23_36135076     ZGre    G    T        1      2        2 
  23   chr23_36135076     ZHar    G    T        0      0        2 
  23   chr23_36135076   Sample    G    T        0      0        2 
  23   chr23_36135968     AAsi    C    A        0      0        2 
  23   chr23_36135968     AKia    C    A        0      0        2 
  23   chr23_36135968     AOna    C    A        0      0        2 
  23   chr23_36135968     ASom    C    A        0      0        2 
  23   chr23_36135968     HCab    C    A        1      2        2 
  23   chr23_36135968     HPrz    C    A        1      2        2 
  23   chr23_36135968     ZBoe    C    A        0      0        2 
  23   chr23_36135968     ZGre    C    A        0      0        2 
  23   chr23_36135968     ZHar    C    A        0      0        2 
  23   chr23_36135968   Sample    C    A        0      0        2 
  23   chr23_36143969     AAsi    T    A        0      0        2 
  23   chr23_36143969     AKia    T    A        0      0        2 
  23   chr23_36143969     AOna    T    A        0      0        2 
  23   chr23_36143969     ASom    T    A        0      0        2 
  23   chr23_36143969     HCab    T    A        0      0        2 
  23   chr23_36143969     HPrz    T    A        0      0        2 
  23   chr23_36143969     ZBoe    T    A        0      0        2 
  23   chr23_36143969     ZGre    T    A        0      0        2 
  23   chr23_36143969     ZHar    T    A      0.5      1        2 
  23   chr23_36143969   Sample    T    A        0      0        2 
  23   chr23_36159275     AAsi    G    C        0      0        2 
  23   chr23_36159275     AKia    G    C        0      0        2 
  23   chr23_36159275     AOna    G    C        0      0        2 
  23   chr23_36159275     ASom    G    C        1      2        2 
  23   chr23_36159275     HCab    G    C        0      0        2 
  23   chr23_36159275     HPrz    G    C        0      0        2 
  23   chr23_36159275     ZBoe    G    C        0      0        2 
  23   chr23_36159275     ZGre    G    C        0      0        2 
  23   chr23_36159275     ZHar    G    C        0      0        2 
  23   chr23_36159275   Sample    G    C        0      0        2 
  23   chr23_36166806     AAsi    C    A        0      0        2 
  23   chr23_36166806     AKia    C    A        0      0        2 
  23   chr23_36166806     AOna    C    A        0      0        2 
  23   chr23_36166806     ASom    C    A        1      2        2 
  23   chr23_36166806     HCab    C    A        0      0        2 
  23   chr23_36166806     HPrz    C    A        0      0        2 
  23   chr23_36166806     ZBoe    C    A        0      0        2 
  23   chr23_36166806     ZGre    C    A        0      0        2 
  23   chr23_36166806     ZHar    C    A        0      0        2 
  23   chr23_36166806   Sample    C    A        0      0        2 
  23   chr23_36186773     AAsi    C    A        0      0        2 
  23   chr23_36186773     AKia    C    A        0      0        2 
  23   chr23_36186773     AOna    C    A        0      0        2 
  23   chr23_36186773     ASom    C    A        0      0        2 
  23   chr23_36186773     HCab    C    A        0      0        2 
  23   chr23_36186773     HPrz    C    A        0      0        2 
  23   chr23_36186773     ZBoe    C    A      0.5      1        2 
  23   chr23_36186773     ZGre    C    A        0      0        2 
  23   chr23_36186773     ZHar    C    A        0      0        2 
  23   chr23_36186773   Sample    C    A        0      0        2 
  23   chr23_36190807     AAsi    G    C        0      0        2 
  23   chr23_36190807     AKia    G    C        0      0        2 
  23   chr23_36190807     AOna    G    C        0      0        2 
  23   chr23_36190807     ASom    G    C      0.5      1        2 
  23   chr23_36190807     HCab    G    C        0      0        2 
  23   chr23_36190807     HPrz    G    C        0      0        2 
  23   chr23_36190807     ZBoe    G    C        0      0        2 
  23   chr23_36190807     ZGre    G    C        0      0        2 
  23   chr23_36190807     ZHar    G    C        0      0        2 
  23   chr23_36190807   Sample    G    C        0      0        2 
  23   chr23_36204315     AAsi    T    G        0      0        2 
  23   chr23_36204315     AKia    T    G        0      0        2 
  23   chr23_36204315     AOna    T    G        0      0        2 
  23   chr23_36204315     ASom    T    G        0      0        2 
  23   chr23_36204315     HCab    T    G        0      0        2 
  23   chr23_36204315     HPrz    T    G        0      0        2 
  23   chr23_36204315     ZBoe    T    G        0      0        2 
  23   chr23_36204315     ZGre    T    G        1      2        2 
  23   chr23_36204315     ZHar    T    G        0      0        2 
  23   chr23_36204315   Sample    T    G        0      0        2 
  23   chr23_36229029     AAsi    A    T        0      0        2 
  23   chr23_36229029     AKia    A    T        1      2        2 
  23   chr23_36229029     AOna    A    T        1      2        2 
  23   chr23_36229029     ASom    A    T        0      0        2 
  23   chr23_36229029     HCab    A    T        0      0        2 
  23   chr23_36229029     HPrz    A    T        0      0        2 
  23   chr23_36229029     ZBoe    A    T        0      0        2 
  23   chr23_36229029     ZGre    A    T        0      0        2 
  23   chr23_36229029     ZHar    A    T        0      0        2 
  23   chr23_36229029   Sample    A    T        0      0        2 
  23   chr23_36229276     AAsi    G    T        0      0        2 
  23   chr23_36229276     AKia    G    T        0      0        2 
  23   chr23_36229276     AOna    G    T        0      0        2 
  23   chr23_36229276     ASom    G    T        0      0        2 
  23   chr23_36229276     HCab    G    T        1      2        2 
  23   chr23_36229276     HPrz    G    T        1      2        2 
  23   chr23_36229276     ZBoe    G    T        0      0        2 
  23   chr23_36229276     ZGre    G    T        0      0        2 
  23   chr23_36229276     ZHar    G    T        0      0        2 
  23   chr23_36229276   Sample    G    T        0      0        2 
  23   chr23_36251276     AAsi    A    T        1      2        2 
  23   chr23_36251276     AKia    A    T        0      0        2 
  23   chr23_36251276     AOna    A    T        0      0        2 
  23   chr23_36251276     ASom    A    T        1      2        2 
  23   chr23_36251276     HCab    A    T        0      0        2 
  23   chr23_36251276     HPrz    A    T        0      0        2 
  23   chr23_36251276     ZBoe    A    T        0      0        2 
  23   chr23_36251276     ZGre    A    T        0      0        2 
  23   chr23_36251276     ZHar    A    T        0      0        2 
  23   chr23_36251276   Sample    A    T        1      2        2 
  23   chr23_36253749     AAsi    G    C        0      0        2 
  23   chr23_36253749     AKia    G    C        0      0        2 
  23   chr23_36253749     AOna    G    C        0      0        2 
  23   chr23_36253749     ASom    G    C        0      0        2 
  23   chr23_36253749     HCab    G    C        1      2        2 
  23   chr23_36253749     HPrz    G    C        1      2        2 
  23   chr23_36253749     ZBoe    G    C        0      0        2 
  23   chr23_36253749     ZGre    G    C        0      0        2 
  23   chr23_36253749     ZHar    G    C        0      0        2 
  23   chr23_36253749   Sample    G    C        0      0        2 
  23   chr23_36301743     AAsi    T    G      0.5      1        2 
  23   chr23_36301743     AKia    T    G        0      0        2 
  23   chr23_36301743     AOna    T    G        0      0        2 
  23   chr23_36301743     ASom    T    G        0      0        2 
  23   chr23_36301743     HCab    T    G        0      0        2 
  23   chr23_36301743     HPrz    T    G        0      0        2 
  23   chr23_36301743     ZBoe    T    G        0      0        2 
  23   chr23_36301743     ZGre    T    G        0      0        2 
  23   chr23_36301743     ZHar    T    G        0      0        2 
  23   chr23_36301743   Sample    T    G        0      0        2 
  23   chr23_36320337     AAsi    G    T        0      0        2 
  23   chr23_36320337     AKia    G    T        0      0        2 
  23   chr23_36320337     AOna    G    T        0      0        2 
  23   chr23_36320337     ASom    G    T        0      0        2 
  23   chr23_36320337     HCab    G    T        0      0        2 
  23   chr23_36320337     HPrz    G    T        0      0        2 
  23   chr23_36320337     ZBoe    G    T        0      0        2 
  23   chr23_36320337     ZGre    G    T        0      0        2 
  23   chr23_36320337     ZHar    G    T        1      2        2 
  23   chr23_36320337   Sample    G    T        0      0        2 
  23   chr23_36342658     AAsi    C    A        0      0        2 
  23   chr23_36342658     AKia    C    A        0      0        2 
  23   chr23_36342658     AOna    C    A        0      0        2 
  23   chr23_36342658     ASom    C    A        0      0        2 
  23   chr23_36342658     HCab    C    A        0      0        2 
  23   chr23_36342658     HPrz    C    A        0      0        2 
  23   chr23_36342658     ZBoe    C    A        1      2        2 
  23   chr23_36342658     ZGre    C    A        1      2        2 
  23   chr23_36342658     ZHar    C    A        1      2        2 
  23   chr23_36342658   Sample    C    A        0      0        2 
  23   chr23_36350284     AAsi    A    C        0      0        2 
  23   chr23_36350284     AKia    A    C        0      0        2 
  23   chr23_36350284     AOna    A    C        0      0        2 
  23   chr23_36350284     ASom    A    C        0      0        2 
  23   chr23_36350284     HCab    A    C        0      0        2 
  23   chr23_36350284     HPrz    A    C        0      0        2 
  23   chr23_36350284     ZBoe    A    C        0      0        2 
  23   chr23_36350284     ZGre    A    C        0      0        2 
  23   chr23_36350284     ZHar    A    C        1      2        2 
  23   chr23_36350284   Sample    A    C        0      0        2 
  23   chr23_36360614     AAsi    C    A        0      0        2 
  23   chr23_36360614     AKia    C    A        0      0        2 
  23   chr23_36360614     AOna    C    A        0      0        2 
  23   chr23_36360614     ASom    C    A        0      0        2 
  23   chr23_36360614     HCab    C    A        1      2        2 
  23   chr23_36360614     HPrz    C    A        1      2        2 
  23   chr23_36360614     ZBoe    C    A        0      0        2 
  23   chr23_36360614     ZGre    C    A        0      0        2 
  23   chr23_36360614     ZHar    C    A        0      0        2 
  23   chr23_36360614   Sample    C    A        0      0        2 
  23   chr23_36361681     AAsi    A    C        0      0        2 
  23   chr23_36361681     AKia    A    C        0      0        2 
  23   chr23_36361681     AOna    A    C      0.5      1        2 
  23   chr23_36361681     ASom    A    C        0      0        2 
  23   chr23_36361681     HCab    A    C        0      0        2 
  23   chr23_36361681     HPrz    A    C        0      0        2 
  23   chr23_36361681     ZBoe    A    C        0      0        2 
  23   chr23_36361681     ZGre    A    C        0      0        2 
  23   chr23_36361681     ZHar    A    C        0      0        2 
  23   chr23_36361681   Sample    A    C        0      0        2 
  23   chr23_36379684     AAsi    T    A        0      0        2 
  23   chr23_36379684     AKia    T    A        0      0        2 
  23   chr23_36379684     AOna    T    A        0      0        2 
  23   chr23_36379684     ASom    T    A        0      0        2 
  23   chr23_36379684     HCab    T    A        0      0        2 
  23   chr23_36379684     HPrz    T    A        0      0        2 
  23   chr23_36379684     ZBoe    T    A        0      0        2 
  23   chr23_36379684     ZGre    T    A        1      2        2 
  23   chr23_36379684     ZHar    T    A        0      0        2 
  23   chr23_36379684   Sample    T    A        0      0        2 
  23   chr23_36380187     AAsi    A    T        0      0        2 
  23   chr23_36380187     AKia    A    T        0      0        2 
  23   chr23_36380187     AOna    A    T        0      0        2 
  23   chr23_36380187     ASom    A    T        0      0        2 
  23   chr23_36380187     HCab    A    T        1      2        2 
  23   chr23_36380187     HPrz    A    T        1      2        2 
  23   chr23_36380187     ZBoe    A    T        0      0        2 
  23   chr23_36380187     ZGre    A    T        0      0        2 
  23   chr23_36380187     ZHar    A    T        0      0        2 
  23   chr23_36380187   Sample    A    T        0      0        2 
  23   chr23_36394633     AAsi    C    G        0      0        2 
  23   chr23_36394633     AKia    C    G        0      0        2 
  23   chr23_36394633     AOna    C    G        0      0        2 
  23   chr23_36394633     ASom    C    G        0      0        2 
  23   chr23_36394633     HCab    C    G        0      0        2 
  23   chr23_36394633     HPrz    C    G        0      0        2 
  23   chr23_36394633     ZBoe    C    G        1      2        2 
  23   chr23_36394633     ZGre    C    G        0      0        2 
  23   chr23_36394633     ZHar    C    G        0      0        2 
  23   chr23_36394633   Sample    C    G        0      0        2 
  23   chr23_36400655     AAsi    C    G        0      0        2 
  23   chr23_36400655     AKia    C    G        0      0        2 
  23   chr23_36400655     AOna    C    G        1      2        2 
  23   chr23_36400655     ASom    C    G        0      0        2 
  23   chr23_36400655     HCab    C    G        0      0        2 
  23   chr23_36400655     HPrz    C    G        0      0        2 
  23   chr23_36400655     ZBoe    C    G        0      0        2 
  23   chr23_36400655     ZGre    C    G        0      0        2 
  23   chr23_36400655     ZHar    C    G        0      0        2 
  23   chr23_36400655   Sample    C    G        0      0        2 
  23   chr23_36419389     AAsi    A    T        0      0        2 
  23   chr23_36419389     AKia    A    T        0      0        2 
  23   chr23_36419389     AOna    A    T        0      0        2 
  23   chr23_36419389     ASom    A    T        0      0        2 
  23   chr23_36419389     HCab    A    T        0      0        2 
  23   chr23_36419389     HPrz    A    T        0      0        2 
  23   chr23_36419389     ZBoe    A    T      0.5      1        2 
  23   chr23_36419389     ZGre    A    T        1      2        2 
  23   chr23_36419389     ZHar    A    T        0      0        2 
  23   chr23_36419389   Sample    A    T        0      0        2 
  23   chr23_36482655     AAsi    A    C        0      0        2 
  23   chr23_36482655     AKia    A    C        0      0        2 
  23   chr23_36482655     AOna    A    C        0      0        2 
  23   chr23_36482655     ASom    A    C        0      0        2 
  23   chr23_36482655     HCab    A    C        1      2        2 
  23   chr23_36482655     HPrz    A    C        1      2        2 
  23   chr23_36482655     ZBoe    A    C        0      0        2 
  23   chr23_36482655     ZGre    A    C        0      0        2 
  23   chr23_36482655     ZHar    A    C        0      0        2 
  23   chr23_36482655   Sample    A    C        0      0        2 
  23   chr23_36485408     AAsi    C    A        0      0        2 
  23   chr23_36485408     AKia    C    A        0      0        2 
  23   chr23_36485408     AOna    C    A        0      0        2 
  23   chr23_36485408     ASom    C    A        0      0        2 
  23   chr23_36485408     HCab    C    A      0.5      1        2 
  23   chr23_36485408     HPrz    C    A      0.5      1        2 
  23   chr23_36485408     ZBoe    C    A        0      0        2 
  23   chr23_36485408     ZGre    C    A        0      0        2 
  23   chr23_36485408     ZHar    C    A        0      0        2 
  23   chr23_36485408   Sample    C    A        0      0        2 
  23   chr23_36488611     AAsi    C    G        0      0        2 
  23   chr23_36488611     AKia    C    G        0      0        2 
  23   chr23_36488611     AOna    C    G        0      0        2 
  23   chr23_36488611     ASom    C    G        0      0        2 
  23   chr23_36488611     HCab    C    G        1      2        2 
  23   chr23_36488611     HPrz    C    G        1      2        2 
  23   chr23_36488611     ZBoe    C    G        0      0        2 
  23   chr23_36488611     ZGre    C    G        0      0        2 
  23   chr23_36488611     ZHar    C    G        0      0        2 
  23   chr23_36488611   Sample    C    G        0      0        2 
  23   chr23_36500414     AAsi    G    T        0      0        2 
  23   chr23_36500414     AKia    G    T        0      0        2 
  23   chr23_36500414     AOna    G    T        0      0        2 
  23   chr23_36500414     ASom    G    T        0      0        2 
  23   chr23_36500414     HCab    G    T        0      0        2 
  23   chr23_36500414     HPrz    G    T        0      0        2 
  23   chr23_36500414     ZBoe    G    T        1      2        2 
  23   chr23_36500414     ZGre    G    T        0      0        2 
  23   chr23_36500414     ZHar    G    T        0      0        2 
  23   chr23_36500414   Sample    G    T        0      0        2 
  23   chr23_36508203     AAsi    C    A        0      0        2 
  23   chr23_36508203     AKia    C    A        0      0        2 
  23   chr23_36508203     AOna    C    A        0      0        2 
  23   chr23_36508203     ASom    C    A        0      0        2 
  23   chr23_36508203     HCab    C    A        0      0        2 
  23   chr23_36508203     HPrz    C    A        0      0        2 
  23   chr23_36508203     ZBoe    C    A        1      2        2 
  23   chr23_36508203     ZGre    C    A        0      0        2 
  23   chr23_36508203     ZHar    C    A        0      0        2 
  23   chr23_36508203   Sample    C    A        0      0        2 
  23   chr23_36508869     AAsi    C    A        0      0        2 
  23   chr23_36508869     AKia    C    A        1      2        2 
  23   chr23_36508869     AOna    C    A      0.5      1        2 
  23   chr23_36508869     ASom    C    A        0      0        2 
  23   chr23_36508869     HCab    C    A        0      0        2 
  23   chr23_36508869     HPrz    C    A        0      0        2 
  23   chr23_36508869     ZBoe    C    A        0      0        2 
  23   chr23_36508869     ZGre    C    A        0      0        2 
  23   chr23_36508869     ZHar    C    A        0      0        2 
  23   chr23_36508869   Sample    C    A        0      0        2 
  23   chr23_36555415     AAsi    C    G        0      0        2 
  23   chr23_36555415     AKia    C    G        0      0        2 
  23   chr23_36555415     AOna    C    G        0      0        2 
  23   chr23_36555415     ASom    C    G        0      0        2 
  23   chr23_36555415     HCab    C    G        0      0        2 
  23   chr23_36555415     HPrz    C    G        0      0        2 
  23   chr23_36555415     ZBoe    C    G        0      0        2 
  23   chr23_36555415     ZGre    C    G        0      0        2 
  23   chr23_36555415     ZHar    C    G      0.5      1        2 
  23   chr23_36555415   Sample    C    G        0      0        2 
  23   chr23_36562043     AAsi    G    C        0      0        2 
  23   chr23_36562043     AKia    G    C        0      0        2 
  23   chr23_36562043     AOna    G    C        0      0        2 
  23   chr23_36562043     ASom    G    C        0      0        2 
  23   chr23_36562043     HCab    G    C        1      2        2 
  23   chr23_36562043     HPrz    G    C        1      2        2 
  23   chr23_36562043     ZBoe    G    C        0      0        2 
  23   chr23_36562043     ZGre    G    C        0      0        2 
  23   chr23_36562043     ZHar    G    C        0      0        2 
  23   chr23_36562043   Sample    G    C        0      0        2 
  23   chr23_36564723     AAsi    C    G        0      0        2 
  23   chr23_36564723     AKia    C    G        0      0        2 
  23   chr23_36564723     AOna    C    G        0      0        2 
  23   chr23_36564723     ASom    C    G        0      0        2 
  23   chr23_36564723     HCab    C    G        1      2        2 
  23   chr23_36564723     HPrz    C    G        1      2        2 
  23   chr23_36564723     ZBoe    C    G        0      0        2 
  23   chr23_36564723     ZGre    C    G        0      0        2 
  23   chr23_36564723     ZHar    C    G        0      0        2 
  23   chr23_36564723   Sample    C    G        0      0        2 
  23   chr23_36572277     AAsi    C    A        1      2        2 
  23   chr23_36572277     AKia    C    A        1      2        2 
  23   chr23_36572277     AOna    C    A        1      2        2 
  23   chr23_36572277     ASom    C    A        1      2        2 
  23   chr23_36572277     HCab    C    A        0      0        2 
  23   chr23_36572277     HPrz    C    A        0      0        2 
  23   chr23_36572277     ZBoe    C    A        0      0        2 
  23   chr23_36572277     ZGre    C    A        0      0        2 
  23   chr23_36572277     ZHar    C    A        0      0        2 
  23   chr23_36572277   Sample    C    A        1      2        2 
  23   chr23_36577358     AAsi    A    C        0      0        2 
  23   chr23_36577358     AKia    A    C        1      2        2 
  23   chr23_36577358     AOna    A    C        1      2        2 
  23   chr23_36577358     ASom    A    C        0      0        2 
  23   chr23_36577358     HCab    A    C        0      0        2 
  23   chr23_36577358     HPrz    A    C        0      0        2 
  23   chr23_36577358     ZBoe    A    C        0      0        2 
  23   chr23_36577358     ZGre    A    C        0      0        2 
  23   chr23_36577358     ZHar    A    C        0      0        2 
  23   chr23_36577358   Sample    A    C        0      0        2 
  23   chr23_36626883     AAsi    C    A        0      0        2 
  23   chr23_36626883     AKia    C    A        0      0        2 
  23   chr23_36626883     AOna    C    A        0      0        2 
  23   chr23_36626883     ASom    C    A        0      0        2 
  23   chr23_36626883     HCab    C    A        1      2        2 
  23   chr23_36626883     HPrz    C    A        1      2        2 
  23   chr23_36626883     ZBoe    C    A        0      0        2 
  23   chr23_36626883     ZGre    C    A        0      0        2 
  23   chr23_36626883     ZHar    C    A        0      0        2 
  23   chr23_36626883   Sample    C    A        0      0        2 
  23   chr23_36640426     AAsi    C    A        0      0        2 
  23   chr23_36640426     AKia    C    A        0      0        2 
  23   chr23_36640426     AOna    C    A        0      0        2 
  23   chr23_36640426     ASom    C    A        0      0        2 
  23   chr23_36640426     HCab    C    A        0      0        2 
  23   chr23_36640426     HPrz    C    A        0      0        2 
  23   chr23_36640426     ZBoe    C    A      0.5      1        2 
  23   chr23_36640426     ZGre    C    A        0      0        2 
  23   chr23_36640426     ZHar    C    A        0      0        2 
  23   chr23_36640426   Sample    C    A        0      0        2 
  23   chr23_36655472     AAsi    G    T        0      0        2 
  23   chr23_36655472     AKia    G    T        0      0        2 
  23   chr23_36655472     AOna    G    T        0      0        2 
  23   chr23_36655472     ASom    G    T        0      0        2 
  23   chr23_36655472     HCab    G    T        0      0        2 
  23   chr23_36655472     HPrz    G    T        0      0        2 
  23   chr23_36655472     ZBoe    G    T        0      0        2 
  23   chr23_36655472     ZGre    G    T        0      0        2 
  23   chr23_36655472     ZHar    G    T        1      2        2 
  23   chr23_36655472   Sample    G    T        0      0        2 
  23   chr23_36673601     AAsi    C    G        0      0        2 
  23   chr23_36673601     AKia    C    G        0      0        2 
  23   chr23_36673601     AOna    C    G        1      2        2 
  23   chr23_36673601     ASom    C    G        0      0        2 
  23   chr23_36673601     HCab    C    G        0      0        2 
  23   chr23_36673601     HPrz    C    G        0      0        2 
  23   chr23_36673601     ZBoe    C    G        0      0        2 
  23   chr23_36673601     ZGre    C    G        0      0        2 
  23   chr23_36673601     ZHar    C    G        0      0        2 
  23   chr23_36673601   Sample    C    G        0      0        2 
  23   chr23_36676575     AAsi    A    C        0      0        2 
  23   chr23_36676575     AKia    A    C        0      0        2 
  23   chr23_36676575     AOna    A    C        0      0        2 
  23   chr23_36676575     ASom    A    C        0      0        2 
  23   chr23_36676575     HCab    A    C        1      2        2 
  23   chr23_36676575     HPrz    A    C        1      2        2 
  23   chr23_36676575     ZBoe    A    C        0      0        2 
  23   chr23_36676575     ZGre    A    C        0      0        2 
  23   chr23_36676575     ZHar    A    C        0      0        2 
  23   chr23_36676575   Sample    A    C        0      0        2 
  23   chr23_36691917     AAsi    G    T        0      0        2 
  23   chr23_36691917     AKia    G    T        0      0        2 
  23   chr23_36691917     AOna    G    T        0      0        2 
  23   chr23_36691917     ASom    G    T        0      0        2 
  23   chr23_36691917     HCab    G    T        1      2        2 
  23   chr23_36691917     HPrz    G    T        1      2        2 
  23   chr23_36691917     ZBoe    G    T        0      0        2 
  23   chr23_36691917     ZGre    G    T        0      0        2 
  23   chr23_36691917     ZHar    G    T        0      0        2 
  23   chr23_36691917   Sample    G    T        0      0        2 
  23   chr23_36705846     AAsi    C    G        0      0        2 
  23   chr23_36705846     AKia    C    G        0      0        2 
  23   chr23_36705846     AOna    C    G        0      0        2 
  23   chr23_36705846     ASom    C    G        0      0        2 
  23   chr23_36705846     HCab    C    G      0.5      1        2 
  23   chr23_36705846     HPrz    C    G        0      0        2 
  23   chr23_36705846     ZBoe    C    G        0      0        2 
  23   chr23_36705846     ZGre    C    G        0      0        2 
  23   chr23_36705846     ZHar    C    G        0      0        2 
  23   chr23_36705846   Sample    C    G        0      0        2 
  23   chr23_36712340     AAsi    C    A        0      0        2 
  23   chr23_36712340     AKia    C    A        0      0        2 
  23   chr23_36712340     AOna    C    A        0      0        2 
  23   chr23_36712340     ASom    C    A        0      0        2 
  23   chr23_36712340     HCab    C    A      0.5      1        2 
  23   chr23_36712340     HPrz    C    A      0.5      1        2 
  23   chr23_36712340     ZBoe    C    A        0      0        2 
  23   chr23_36712340     ZGre    C    A        0      0        2 
  23   chr23_36712340     ZHar    C    A        0      0        2 
  23   chr23_36712340   Sample    C    A        0      0        2 
  23   chr23_36716186     AAsi    G    T        0      0        2 
  23   chr23_36716186     AKia    G    T        0      0        2 
  23   chr23_36716186     AOna    G    T        0      0        2 
  23   chr23_36716186     ASom    G    T        0      0        2 
  23   chr23_36716186     HCab    G    T      0.5      1        2 
  23   chr23_36716186     HPrz    G    T      0.5      1        2 
  23   chr23_36716186     ZBoe    G    T        0      0        2 
  23   chr23_36716186     ZGre    G    T        0      0        2 
  23   chr23_36716186     ZHar    G    T        0      0        2 
  23   chr23_36716186   Sample    G    T        0      0        2 
  23   chr23_36723158     AAsi    T    G        0      0        2 
  23   chr23_36723158     AKia    T    G        0      0        2 
  23   chr23_36723158     AOna    T    G        0      0        2 
  23   chr23_36723158     ASom    T    G        0      0        2 
  23   chr23_36723158     HCab    T    G        0      0        2 
  23   chr23_36723158     HPrz    T    G        0      0        2 
  23   chr23_36723158     ZBoe    T    G        0      0        2 
  23   chr23_36723158     ZGre    T    G        0      0        2 
  23   chr23_36723158     ZHar    T    G        1      2        2 
  23   chr23_36723158   Sample    T    G        0      0        2 
  23   chr23_36748902     AAsi    G    T        0      0        2 
  23   chr23_36748902     AKia    G    T        0      0        2 
  23   chr23_36748902     AOna    G    T        0      0        2 
  23   chr23_36748902     ASom    G    T        0      0        2 
  23   chr23_36748902     HCab    G    T        1      2        2 
  23   chr23_36748902     HPrz    G    T        1      2        2 
  23   chr23_36748902     ZBoe    G    T        0      0        2 
  23   chr23_36748902     ZGre    G    T        0      0        2 
  23   chr23_36748902     ZHar    G    T        0      0        2 
  23   chr23_36748902   Sample    G    T        0      0        2 
  23   chr23_36753581     AAsi    G    T        0      0        2 
  23   chr23_36753581     AKia    G    T        0      0        2 
  23   chr23_36753581     AOna    G    T        0      0        2 
  23   chr23_36753581     ASom    G    T        0      0        2 
  23   chr23_36753581     HCab    G    T        0      0        2 
  23   chr23_36753581     HPrz    G    T        0      0        2 
  23   chr23_36753581     ZBoe    G    T        0      0        2 
  23   chr23_36753581     ZGre    G    T        0      0        2 
  23   chr23_36753581     ZHar    G    T        1      2        2 
  23   chr23_36753581   Sample    G    T        0      0        2 
  23   chr23_36768756     AAsi    G    T        0      0        2 
  23   chr23_36768756     AKia    G    T        0      0        2 
  23   chr23_36768756     AOna    G    T        0      0        2 
  23   chr23_36768756     ASom    G    T        0      0        2 
  23   chr23_36768756     HCab    G    T        0      0        2 
  23   chr23_36768756     HPrz    G    T        0      0        2 
  23   chr23_36768756     ZBoe    G    T        1      2        2 
  23   chr23_36768756     ZGre    G    T        0      0        2 
  23   chr23_36768756     ZHar    G    T        0      0        2 
  23   chr23_36768756   Sample    G    T        0      0        2 
  23   chr23_36806921     AAsi    A    C        0      0        2 
  23   chr23_36806921     AKia    A    C        0      0        2 
  23   chr23_36806921     AOna    A    C        0      0        2 
  23   chr23_36806921     ASom    A    C        0      0        2 
  23   chr23_36806921     HCab    A    C        1      2        2 
  23   chr23_36806921     HPrz    A    C        1      2        2 
  23   chr23_36806921     ZBoe    A    C        0      0        2 
  23   chr23_36806921     ZGre    A    C        0      0        2 
  23   chr23_36806921     ZHar    A    C        0      0        2 
  23   chr23_36806921   Sample    A    C        0      0        2 
  23   chr23_36839692     AAsi    C    G        0      0        2 
  23   chr23_36839692     AKia    C    G        0      0        2 
  23   chr23_36839692     AOna    C    G        0      0        2 
  23   chr23_36839692     ASom    C    G        0      0        2 
  23   chr23_36839692     HCab    C    G        1      2        2 
  23   chr23_36839692     HPrz    C    G        1      2        2 
  23   chr23_36839692     ZBoe    C    G        0      0        2 
  23   chr23_36839692     ZGre    C    G        0      0        2 
  23   chr23_36839692     ZHar    C    G        0      0        2 
  23   chr23_36839692   Sample    C    G        0      0        2 
  23   chr23_36844817     AAsi    A    C        0      0        2 
  23   chr23_36844817     AKia    A    C        1      2        2 
  23   chr23_36844817     AOna    A    C        1      2        2 
  23   chr23_36844817     ASom    A    C        0      0        2 
  23   chr23_36844817     HCab    A    C        0      0        2 
  23   chr23_36844817     HPrz    A    C        0      0        2 
  23   chr23_36844817     ZBoe    A    C        0      0        2 
  23   chr23_36844817     ZGre    A    C        0      0        2 
  23   chr23_36844817     ZHar    A    C        0      0        2 
  23   chr23_36844817   Sample    A    C        0      0        2 
  23   chr23_36929221     AAsi    C    G        0      0        2 
  23   chr23_36929221     AKia    C    G        0      0        2 
  23   chr23_36929221     AOna    C    G        0      0        2 
  23   chr23_36929221     ASom    C    G        0      0        2 
  23   chr23_36929221     HCab    C    G        1      2        2 
  23   chr23_36929221     HPrz    C    G        1      2        2 
  23   chr23_36929221     ZBoe    C    G        0      0        2 
  23   chr23_36929221     ZGre    C    G        0      0        2 
  23   chr23_36929221     ZHar    C    G        0      0        2 
  23   chr23_36929221   Sample    C    G        0      0        2 
  23   chr23_36952972     AAsi    A    C        0      0        2 
  23   chr23_36952972     AKia    A    C        0      0        2 
  23   chr23_36952972     AOna    A    C        0      0        2 
  23   chr23_36952972     ASom    A    C        0      0        2 
  23   chr23_36952972     HCab    A    C        0      0        2 
  23   chr23_36952972     HPrz    A    C        0      0        2 
  23   chr23_36952972     ZBoe    A    C        0      0        2 
  23   chr23_36952972     ZGre    A    C        0      0        2 
  23   chr23_36952972     ZHar    A    C      0.5      1        2 
  23   chr23_36952972   Sample    A    C        0      0        2 
  23   chr23_36961767     AAsi    T    G        0      0        2 
  23   chr23_36961767     AKia    T    G        0      0        2 
  23   chr23_36961767     AOna    T    G        0      0        2 
  23   chr23_36961767     ASom    T    G        0      0        2 
  23   chr23_36961767     HCab    T    G      0.5      1        2 
  23   chr23_36961767     HPrz    T    G        0      0        2 
  23   chr23_36961767     ZBoe    T    G        0      0        2 
  23   chr23_36961767     ZGre    T    G        0      0        2 
  23   chr23_36961767     ZHar    T    G        0      0        2 
  23   chr23_36961767   Sample    T    G        0      0        2 
  23   chr23_36966956     AAsi    T    A        0      0        2 
  23   chr23_36966956     AKia    T    A        0      0        2 
  23   chr23_36966956     AOna    T    A        0      0        2 
  23   chr23_36966956     ASom    T    A        0      0        2 
  23   chr23_36966956     HCab    T    A        0      0        2 
  23   chr23_36966956     HPrz    T    A        0      0        2 
  23   chr23_36966956     ZBoe    T    A      0.5      1        2 
  23   chr23_36966956     ZGre    T    A        0      0        2 
  23   chr23_36966956     ZHar    T    A        0      0        2 
  23   chr23_36966956   Sample    T    A        0      0        2 
  23   chr23_37010395     AAsi    A    T        1      2        2 
  23   chr23_37010395     AKia    A    T        0      0        2 
  23   chr23_37010395     AOna    A    T        0      0        2 
  23   chr23_37010395     ASom    A    T        1      2        2 
  23   chr23_37010395     HCab    A    T        0      0        2 
  23   chr23_37010395     HPrz    A    T        0      0        2 
  23   chr23_37010395     ZBoe    A    T        0      0        2 
  23   chr23_37010395     ZGre    A    T        0      0        2 
  23   chr23_37010395     ZHar    A    T        0      0        2 
  23   chr23_37010395   Sample    A    T        1      2        2 
  23   chr23_37013023     AAsi    A    T        0      0        2 
  23   chr23_37013023     AKia    A    T        0      0        2 
  23   chr23_37013023     AOna    A    T        0      0        2 
  23   chr23_37013023     ASom    A    T        0      0        2 
  23   chr23_37013023     HCab    A    T        1      2        2 
  23   chr23_37013023     HPrz    A    T        1      2        2 
  23   chr23_37013023     ZBoe    A    T        0      0        2 
  23   chr23_37013023     ZGre    A    T        0      0        2 
  23   chr23_37013023     ZHar    A    T        0      0        2 
  23   chr23_37013023   Sample    A    T        0      0        2 
  23   chr23_37049437     AAsi    T    G        0      0        2 
  23   chr23_37049437     AKia    T    G        0      0        2 
  23   chr23_37049437     AOna    T    G      0.5      1        2 
  23   chr23_37049437     ASom    T    G        0      0        2 
  23   chr23_37049437     HCab    T    G        0      0        2 
  23   chr23_37049437     HPrz    T    G        0      0        2 
  23   chr23_37049437     ZBoe    T    G        0      0        2 
  23   chr23_37049437     ZGre    T    G        0      0        2 
  23   chr23_37049437     ZHar    T    G        0      0        2 
  23   chr23_37049437   Sample    T    G        0      0        2 
  23   chr23_37053458     AAsi    A    C        0      0        2 
  23   chr23_37053458     AKia    A    C        0      0        2 
  23   chr23_37053458     AOna    A    C        0      0        2 
  23   chr23_37053458     ASom    A    C        0      0        2 
  23   chr23_37053458     HCab    A    C        1      2        2 
  23   chr23_37053458     HPrz    A    C        1      2        2 
  23   chr23_37053458     ZBoe    A    C        0      0        2 
  23   chr23_37053458     ZGre    A    C        0      0        2 
  23   chr23_37053458     ZHar    A    C        0      0        2 
  23   chr23_37053458   Sample    A    C        0      0        2 
  23   chr23_37070087     AAsi    C    A        0      0        2 
  23   chr23_37070087     AKia    C    A        0      0        2 
  23   chr23_37070087     AOna    C    A        0      0        2 
  23   chr23_37070087     ASom    C    A        0      0        2 
  23   chr23_37070087     HCab    C    A        1      2        2 
  23   chr23_37070087     HPrz    C    A        1      2        2 
  23   chr23_37070087     ZBoe    C    A        0      0        2 
  23   chr23_37070087     ZGre    C    A        0      0        2 
  23   chr23_37070087     ZHar    C    A        0      0        2 
  23   chr23_37070087   Sample    C    A        0      0        2 
  23   chr23_37142260     AAsi    G    C        0      0        2 
  23   chr23_37142260     AKia    G    C        1      2        2 
  23   chr23_37142260     AOna    G    C      0.5      1        2 
  23   chr23_37142260     ASom    G    C        0      0        2 
  23   chr23_37142260     HCab    G    C        0      0        2 
  23   chr23_37142260     HPrz    G    C        0      0        2 
  23   chr23_37142260     ZBoe    G    C        0      0        2 
  23   chr23_37142260     ZGre    G    C        0      0        2 
  23   chr23_37142260     ZHar    G    C        0      0        2 
  23   chr23_37142260   Sample    G    C        0      0        2 
  23   chr23_37154112     AAsi    G    C        0      0        2 
  23   chr23_37154112     AKia    G    C        0      0        2 
  23   chr23_37154112     AOna    G    C        0      0        2 
  23   chr23_37154112     ASom    G    C        0      0        2 
  23   chr23_37154112     HCab    G    C      0.5      1        2 
  23   chr23_37154112     HPrz    G    C        0      0        2 
  23   chr23_37154112     ZBoe    G    C        0      0        2 
  23   chr23_37154112     ZGre    G    C        0      0        2 
  23   chr23_37154112     ZHar    G    C        0      0        2 
  23   chr23_37154112   Sample    G    C        0      0        2 
  23   chr23_37177091     AAsi    G    T        0      0        2 
  23   chr23_37177091     AKia    G    T        0      0        2 
  23   chr23_37177091     AOna    G    T        1      2        2 
  23   chr23_37177091     ASom    G    T        0      0        2 
  23   chr23_37177091     HCab    G    T        0      0        2 
  23   chr23_37177091     HPrz    G    T        0      0        2 
  23   chr23_37177091     ZBoe    G    T        0      0        2 
  23   chr23_37177091     ZGre    G    T        0      0        2 
  23   chr23_37177091     ZHar    G    T        0      0        2 
  23   chr23_37177091   Sample    G    T        0      0        2 
  23   chr23_37181177     AAsi    G    C        0      0        2 
  23   chr23_37181177     AKia    G    C        1      2        2 
  23   chr23_37181177     AOna    G    C        1      2        2 
  23   chr23_37181177     ASom    G    C        0      0        2 
  23   chr23_37181177     HCab    G    C        0      0        2 
  23   chr23_37181177     HPrz    G    C        0      0        2 
  23   chr23_37181177     ZBoe    G    C        0      0        2 
  23   chr23_37181177     ZGre    G    C        0      0        2 
  23   chr23_37181177     ZHar    G    C        0      0        2 
  23   chr23_37181177   Sample    G    C        0      0        2 
  23   chr23_37185372     AAsi    G    C        0      0        2 
  23   chr23_37185372     AKia    G    C        0      0        2 
  23   chr23_37185372     AOna    G    C        0      0        2 
  23   chr23_37185372     ASom    G    C        0      0        2 
  23   chr23_37185372     HCab    G    C        1      2        2 
  23   chr23_37185372     HPrz    G    C        1      2        2 
  23   chr23_37185372     ZBoe    G    C        0      0        2 
  23   chr23_37185372     ZGre    G    C        0      0        2 
  23   chr23_37185372     ZHar    G    C        0      0        2 
  23   chr23_37185372   Sample    G    C        0      0        2 
  23   chr23_37198282     AAsi    G    T        0      0        2 
  23   chr23_37198282     AKia    G    T        0      0        2 
  23   chr23_37198282     AOna    G    T        0      0        2 
  23   chr23_37198282     ASom    G    T        0      0        2 
  23   chr23_37198282     HCab    G    T        0      0        2 
  23   chr23_37198282     HPrz    G    T        0      0        2 
  23   chr23_37198282     ZBoe    G    T      0.5      1        2 
  23   chr23_37198282     ZGre    G    T        0      0        2 
  23   chr23_37198282     ZHar    G    T        0      0        2 
  23   chr23_37198282   Sample    G    T        0      0        2 
  23   chr23_37200386     AAsi    T    G        1      2        2 
  23   chr23_37200386     AKia    T    G        0      0        2 
  23   chr23_37200386     AOna    T    G        0      0        2 
  23   chr23_37200386     ASom    T    G        0      0        2 
  23   chr23_37200386     HCab    T    G        0      0        2 
  23   chr23_37200386     HPrz    T    G        0      0        2 
  23   chr23_37200386     ZBoe    T    G        0      0        2 
  23   chr23_37200386     ZGre    T    G        0      0        2 
  23   chr23_37200386     ZHar    T    G        0      0        2 
  23   chr23_37200386   Sample    T    G        1      2        2 
  23   chr23_37205849     AAsi    C    G        0      0        2 
  23   chr23_37205849     AKia    C    G        0      0        2 
  23   chr23_37205849     AOna    C    G        0      0        2 
  23   chr23_37205849     ASom    C    G        0      0        2 
  23   chr23_37205849     HCab    C    G        1      2        2 
  23   chr23_37205849     HPrz    C    G        1      2        2 
  23   chr23_37205849     ZBoe    C    G        0      0        2 
  23   chr23_37205849     ZGre    C    G        0      0        2 
  23   chr23_37205849     ZHar    C    G        0      0        2 
  23   chr23_37205849   Sample    C    G        0      0        2 
  23   chr23_37238120     AAsi    C    G        1      2        2 
  23   chr23_37238120     AKia    C    G        0      0        2 
  23   chr23_37238120     AOna    C    G        0      0        2 
  23   chr23_37238120     ASom    C    G        0      0        2 
  23   chr23_37238120     HCab    C    G        0      0        2 
  23   chr23_37238120     HPrz    C    G        0      0        2 
  23   chr23_37238120     ZBoe    C    G        0      0        2 
  23   chr23_37238120     ZGre    C    G        0      0        2 
  23   chr23_37238120     ZHar    C    G        0      0        2 
  23   chr23_37238120   Sample    C    G        1      2        2 
  23   chr23_37255331     AAsi    A    T        0      0        2 
  23   chr23_37255331     AKia    A    T        0      0        2 
  23   chr23_37255331     AOna    A    T        0      0        2 
  23   chr23_37255331     ASom    A    T        0      0        2 
  23   chr23_37255331     HCab    A    T        1      2        2 
  23   chr23_37255331     HPrz    A    T        1      2        2 
  23   chr23_37255331     ZBoe    A    T        0      0        2 
  23   chr23_37255331     ZGre    A    T        0      0        2 
  23   chr23_37255331     ZHar    A    T        0      0        2 
  23   chr23_37255331   Sample    A    T        0      0        2 
  23   chr23_37267857     AAsi    G    T        0      0        2 
  23   chr23_37267857     AKia    G    T        0      0        2 
  23   chr23_37267857     AOna    G    T        0      0        2 
  23   chr23_37267857     ASom    G    T        0      0        2 
  23   chr23_37267857     HCab    G    T        1      2        2 
  23   chr23_37267857     HPrz    G    T        1      2        2 
  23   chr23_37267857     ZBoe    G    T        0      0        2 
  23   chr23_37267857     ZGre    G    T        0      0        2 
  23   chr23_37267857     ZHar    G    T        0      0        2 
  23   chr23_37267857   Sample    G    T        0      0        2 
  23   chr23_37292674     AAsi    C    A        0      0        2 
  23   chr23_37292674     AKia    C    A        0      0        2 
  23   chr23_37292674     AOna    C    A        0      0        2 
  23   chr23_37292674     ASom    C    A        0      0        2 
  23   chr23_37292674     HCab    C    A        0      0        2 
  23   chr23_37292674     HPrz    C    A        0      0        2 
  23   chr23_37292674     ZBoe    C    A        0      0        2 
  23   chr23_37292674     ZGre    C    A        0      0        2 
  23   chr23_37292674     ZHar    C    A      0.5      1        2 
  23   chr23_37292674   Sample    C    A        0      0        2 
  23   chr23_37293894     AAsi    C    A        0      0        2 
  23   chr23_37293894     AKia    C    A        0      0        2 
  23   chr23_37293894     AOna    C    A        0      0        2 
  23   chr23_37293894     ASom    C    A        0      0        2 
  23   chr23_37293894     HCab    C    A        1      2        2 
  23   chr23_37293894     HPrz    C    A        1      2        2 
  23   chr23_37293894     ZBoe    C    A        0      0        2 
  23   chr23_37293894     ZGre    C    A        0      0        2 
  23   chr23_37293894     ZHar    C    A        0      0        2 
  23   chr23_37293894   Sample    C    A        0      0        2 
  23   chr23_37311823     AAsi    C    A        0      0        2 
  23   chr23_37311823     AKia    C    A        0      0        2 
  23   chr23_37311823     AOna    C    A        0      0        2 
  23   chr23_37311823     ASom    C    A        0      0        2 
  23   chr23_37311823     HCab    C    A        1      2        2 
  23   chr23_37311823     HPrz    C    A        1      2        2 
  23   chr23_37311823     ZBoe    C    A        0      0        2 
  23   chr23_37311823     ZGre    C    A        0      0        2 
  23   chr23_37311823     ZHar    C    A        0      0        2 
  23   chr23_37311823   Sample    C    A        0      0        2 
  23   chr23_37313695     AAsi    C    G        1      2        2 
  23   chr23_37313695     AKia    C    G        0      0        2 
  23   chr23_37313695     AOna    C    G        0      0        2 
  23   chr23_37313695     ASom    C    G        1      2        2 
  23   chr23_37313695     HCab    C    G        0      0        2 
  23   chr23_37313695     HPrz    C    G        0      0        2 
  23   chr23_37313695     ZBoe    C    G        0      0        2 
  23   chr23_37313695     ZGre    C    G        0      0        2 
  23   chr23_37313695     ZHar    C    G        0      0        2 
  23   chr23_37313695   Sample    C    G        1      2        2 
  23   chr23_37342154     AAsi    T    G        0      0        2 
  23   chr23_37342154     AKia    T    G        0      0        2 
  23   chr23_37342154     AOna    T    G        0      0        2 
  23   chr23_37342154     ASom    T    G        0      0        2 
  23   chr23_37342154     HCab    T    G        1      2        2 
  23   chr23_37342154     HPrz    T    G        1      2        2 
  23   chr23_37342154     ZBoe    T    G        0      0        2 
  23   chr23_37342154     ZGre    T    G        0      0        2 
  23   chr23_37342154     ZHar    T    G        0      0        2 
  23   chr23_37342154   Sample    T    G        0      0        2 
  23   chr23_37347942     AAsi    G    T        0      0        2 
  23   chr23_37347942     AKia    G    T        0      0        2 
  23   chr23_37347942     AOna    G    T        0      0        2 
  23   chr23_37347942     ASom    G    T        0      0        2 
  23   chr23_37347942     HCab    G    T        0      0        2 
  23   chr23_37347942     HPrz    G    T        0      0        2 
  23   chr23_37347942     ZBoe    G    T      0.5      1        2 
  23   chr23_37347942     ZGre    G    T        0      0        2 
  23   chr23_37347942     ZHar    G    T        0      0        2 
  23   chr23_37347942   Sample    G    T        0      0        2 
  23   chr23_37366294     AAsi    C    G        0      0        2 
  23   chr23_37366294     AKia    C    G        0      0        2 
  23   chr23_37366294     AOna    C    G        0      0        2 
  23   chr23_37366294     ASom    C    G        0      0        2 
  23   chr23_37366294     HCab    C    G        0      0        2 
  23   chr23_37366294     HPrz    C    G        0      0        2 
  23   chr23_37366294     ZBoe    C    G        0      0        2 
  23   chr23_37366294     ZGre    C    G        1      2        2 
  23   chr23_37366294     ZHar    C    G        0      0        2 
  23   chr23_37366294   Sample    C    G        0      0        2 
  23   chr23_37382817     AAsi    C    A        0      0        2 
  23   chr23_37382817     AKia    C    A        0      0        2 
  23   chr23_37382817     AOna    C    A        0      0        2 
  23   chr23_37382817     ASom    C    A        0      0        2 
  23   chr23_37382817     HCab    C    A        1      2        2 
  23   chr23_37382817     HPrz    C    A        1      2        2 
  23   chr23_37382817     ZBoe    C    A        0      0        2 
  23   chr23_37382817     ZGre    C    A        0      0        2 
  23   chr23_37382817     ZHar    C    A        0      0        2 
  23   chr23_37382817   Sample    C    A        0      0        2 
  23   chr23_37386317     AAsi    C    G        0      0        2 
  23   chr23_37386317     AKia    C    G        0      0        2 
  23   chr23_37386317     AOna    C    G        0      0        2 
  23   chr23_37386317     ASom    C    G        0      0        2 
  23   chr23_37386317     HCab    C    G        1      2        2 
  23   chr23_37386317     HPrz    C    G        1      2        2 
  23   chr23_37386317     ZBoe    C    G        0      0        2 
  23   chr23_37386317     ZGre    C    G        0      0        2 
  23   chr23_37386317     ZHar    C    G        0      0        2 
  23   chr23_37386317   Sample    C    G        0      0        2 
  23   chr23_37413679     AAsi    C    G        0      0        2 
  23   chr23_37413679     AKia    C    G        0      0        2 
  23   chr23_37413679     AOna    C    G        0      0        2 
  23   chr23_37413679     ASom    C    G        0      0        2 
  23   chr23_37413679     HCab    C    G        0      0        2 
  23   chr23_37413679     HPrz    C    G        0      0        2 
  23   chr23_37413679     ZBoe    C    G        1      2        2 
  23   chr23_37413679     ZGre    C    G        1      2        2 
  23   chr23_37413679     ZHar    C    G        0      0        2 
  23   chr23_37413679   Sample    C    G        0      0        2 
  23   chr23_37434168     AAsi    T    G        0      0        2 
  23   chr23_37434168     AKia    T    G        0      0        2 
  23   chr23_37434168     AOna    T    G        0      0        2 
  23   chr23_37434168     ASom    T    G        0      0        2 
  23   chr23_37434168     HCab    T    G        0      0        2 
  23   chr23_37434168     HPrz    T    G        0      0        2 
  23   chr23_37434168     ZBoe    T    G      0.5      1        2 
  23   chr23_37434168     ZGre    T    G        0      0        2 
  23   chr23_37434168     ZHar    T    G        0      0        2 
  23   chr23_37434168   Sample    T    G        0      0        2 
  23   chr23_37449508     AAsi    G    C        1      2        2 
  23   chr23_37449508     AKia    G    C        0      0        2 
  23   chr23_37449508     AOna    G    C        0      0        2 
  23   chr23_37449508     ASom    G    C        1      2        2 
  23   chr23_37449508     HCab    G    C        0      0        2 
  23   chr23_37449508     HPrz    G    C        0      0        2 
  23   chr23_37449508     ZBoe    G    C        0      0        2 
  23   chr23_37449508     ZGre    G    C        0      0        2 
  23   chr23_37449508     ZHar    G    C        0      0        2 
  23   chr23_37449508   Sample    G    C        1      2        2 
  23   chr23_37463817     AAsi    G    T        0      0        2 
  23   chr23_37463817     AKia    G    T        0      0        2 
  23   chr23_37463817     AOna    G    T        0      0        2 
  23   chr23_37463817     ASom    G    T        0      0        2 
  23   chr23_37463817     HCab    G    T        1      2        2 
  23   chr23_37463817     HPrz    G    T        1      2        2 
  23   chr23_37463817     ZBoe    G    T        0      0        2 
  23   chr23_37463817     ZGre    G    T        0      0        2 
  23   chr23_37463817     ZHar    G    T        0      0        2 
  23   chr23_37463817   Sample    G    T        0      0        2 
  23   chr23_37478387     AAsi    T    G        0      0        2 
  23   chr23_37478387     AKia    T    G        0      0        2 
  23   chr23_37478387     AOna    T    G        0      0        2 
  23   chr23_37478387     ASom    T    G        0      0        2 
  23   chr23_37478387     HCab    T    G        0      0        2 
  23   chr23_37478387     HPrz    T    G        0      0        2 
  23   chr23_37478387     ZBoe    T    G        1      2        2 
  23   chr23_37478387     ZGre    T    G        0      0        2 
  23   chr23_37478387     ZHar    T    G        0      0        2 
  23   chr23_37478387   Sample    T    G        0      0        2 
  23   chr23_37490579     AAsi    A    C        0      0        2 
  23   chr23_37490579     AKia    A    C        0      0        2 
  23   chr23_37490579     AOna    A    C      0.5      1        2 
  23   chr23_37490579     ASom    A    C        0      0        2 
  23   chr23_37490579     HCab    A    C        0      0        2 
  23   chr23_37490579     HPrz    A    C        0      0        2 
  23   chr23_37490579     ZBoe    A    C        0      0        2 
  23   chr23_37490579     ZGre    A    C        0      0        2 
  23   chr23_37490579     ZHar    A    C        0      0        2 
  23   chr23_37490579   Sample    A    C        0      0        2 
  23   chr23_37511586     AAsi    A    C        0      0        2 
  23   chr23_37511586     AKia    A    C        0      0        2 
  23   chr23_37511586     AOna    A    C        0      0        2 
  23   chr23_37511586     ASom    A    C        0      0        2 
  23   chr23_37511586     HCab    A    C      0.5      1        2 
  23   chr23_37511586     HPrz    A    C        0      0        2 
  23   chr23_37511586     ZBoe    A    C        0      0        2 
  23   chr23_37511586     ZGre    A    C        0      0        2 
  23   chr23_37511586     ZHar    A    C        0      0        2 
  23   chr23_37511586   Sample    A    C        0      0        2 
  23   chr23_37520238     AAsi    C    G        0      0        2 
  23   chr23_37520238     AKia    C    G      0.5      1        2 
  23   chr23_37520238     AOna    C    G        0      0        2 
  23   chr23_37520238     ASom    C    G        0      0        2 
  23   chr23_37520238     HCab    C    G        0      0        2 
  23   chr23_37520238     HPrz    C    G        0      0        2 
  23   chr23_37520238     ZBoe    C    G        0      0        2 
  23   chr23_37520238     ZGre    C    G        0      0        2 
  23   chr23_37520238     ZHar    C    G        0      0        2 
  23   chr23_37520238   Sample    C    G        0      0        2 
  23   chr23_37547299     AAsi    G    C        0      0        2 
  23   chr23_37547299     AKia    G    C        0      0        2 
  23   chr23_37547299     AOna    G    C        0      0        2 
  23   chr23_37547299     ASom    G    C        0      0        2 
  23   chr23_37547299     HCab    G    C        0      0        2 
  23   chr23_37547299     HPrz    G    C        0      0        2 
  23   chr23_37547299     ZBoe    G    C        0      0        2 
  23   chr23_37547299     ZGre    G    C        1      2        2 
  23   chr23_37547299     ZHar    G    C        0      0        2 
  23   chr23_37547299   Sample    G    C        0      0        2 
  23   chr23_37558074     AAsi    G    C        1      2        2 
  23   chr23_37558074     AKia    G    C      0.5      1        2 
  23   chr23_37558074     AOna    G    C      0.5      1        2 
  23   chr23_37558074     ASom    G    C        1      2        2 
  23   chr23_37558074     HCab    G    C        0      0        2 
  23   chr23_37558074     HPrz    G    C        0      0        2 
  23   chr23_37558074     ZBoe    G    C        0      0        2 
  23   chr23_37558074     ZGre    G    C        0      0        2 
  23   chr23_37558074     ZHar    G    C        0      0        2 
```
