## Supplementary File 2. Zonkey (Schubert et al. 2017) report for donkey specimen Ancient2. for "No genetic evidence yet for hinnies at Mazongshan (400-160 BCE), northwestern China": excl_ts.frq.strat (part 83 of 96)

```
  23   chr23_37558074   Sample    G    C        1      2        2 
  23   chr23_37564926     AAsi    G    C        0      0        2 
  23   chr23_37564926     AKia    G    C        0      0        2 
  23   chr23_37564926     AOna    G    C        0      0        2 
  23   chr23_37564926     ASom    G    C        0      0        2 
  23   chr23_37564926     HCab    G    C        0      0        2 
  23   chr23_37564926     HPrz    G    C        0      0        2 
  23   chr23_37564926     ZBoe    G    C        0      0        2 
  23   chr23_37564926     ZGre    G    C      0.5      1        2 
  23   chr23_37564926     ZHar    G    C        0      0        2 
  23   chr23_37564926   Sample    G    C        0      0        2 
  23   chr23_37572861     AAsi    C    G        0      0        2 
  23   chr23_37572861     AKia    C    G      0.5      1        2 
  23   chr23_37572861     AOna    C    G        0      0        2 
  23   chr23_37572861     ASom    C    G        0      0        2 
  23   chr23_37572861     HCab    C    G        0      0        2 
  23   chr23_37572861     HPrz    C    G        0      0        2 
  23   chr23_37572861     ZBoe    C    G        0      0        2 
  23   chr23_37572861     ZGre    C    G        0      0        2 
  23   chr23_37572861     ZHar    C    G        0      0        2 
  23   chr23_37572861   Sample    C    G        0      0        2 
  23   chr23_37596946     AAsi    T    G        1      2        2 
  23   chr23_37596946     AKia    T    G        0      0        2 
  23   chr23_37596946     AOna    T    G        0      0        2 
  23   chr23_37596946     ASom    T    G        1      2        2 
  23   chr23_37596946     HCab    T    G        0      0        2 
  23   chr23_37596946     HPrz    T    G        0      0        2 
  23   chr23_37596946     ZBoe    T    G        0      0        2 
  23   chr23_37596946     ZGre    T    G        0      0        2 
  23   chr23_37596946     ZHar    T    G        0      0        2 
  23   chr23_37596946   Sample    T    G        1      2        2 
  23   chr23_37652604     AAsi    A    C        0      0        2 
  23   chr23_37652604     AKia    A    C      0.5      1        2 
  23   chr23_37652604     AOna    A    C        0      0        2 
  23   chr23_37652604     ASom    A    C        0      0        2 
  23   chr23_37652604     HCab    A    C        0      0        2 
  23   chr23_37652604     HPrz    A    C        0      0        2 
  23   chr23_37652604     ZBoe    A    C        0      0        2 
  23   chr23_37652604     ZGre    A    C        0      0        2 
  23   chr23_37652604     ZHar    A    C        0      0        2 
  23   chr23_37652604   Sample    A    C        0      0        2 
  23   chr23_37655069     AAsi    A    C        0      0        2 
  23   chr23_37655069     AKia    A    C        0      0        2 
  23   chr23_37655069     AOna    A    C        0      0        2 
  23   chr23_37655069     ASom    A    C        0      0        2 
  23   chr23_37655069     HCab    A    C        1      2        2 
  23   chr23_37655069     HPrz    A    C        1      2        2 
  23   chr23_37655069     ZBoe    A    C        0      0        2 
  23   chr23_37655069     ZGre    A    C        0      0        2 
  23   chr23_37655069     ZHar    A    C        0      0        2 
  23   chr23_37655069   Sample    A    C        0      0        2 
  23   chr23_37705200     AAsi    T    A        0      0        2 
  23   chr23_37705200     AKia    T    A        0      0        2 
  23   chr23_37705200     AOna    T    A      0.5      1        2 
  23   chr23_37705200     ASom    T    A        0      0        2 
  23   chr23_37705200     HCab    T    A        0      0        2 
  23   chr23_37705200     HPrz    T    A        0      0        2 
  23   chr23_37705200     ZBoe    T    A        0      0        2 
  23   chr23_37705200     ZGre    T    A        0      0        2 
  23   chr23_37705200     ZHar    T    A        0      0        2 
  23   chr23_37705200   Sample    T    A        0      0        2 
  23   chr23_37720685     AAsi    C    G        0      0        2 
  23   chr23_37720685     AKia    C    G        0      0        2 
  23   chr23_37720685     AOna    C    G        0      0        2 
  23   chr23_37720685     ASom    C    G        0      0        2 
  23   chr23_37720685     HCab    C    G        0      0        2 
  23   chr23_37720685     HPrz    C    G        0      0        2 
  23   chr23_37720685     ZBoe    C    G      0.5      1        2 
  23   chr23_37720685     ZGre    C    G        0      0        2 
  23   chr23_37720685     ZHar    C    G        0      0        2 
  23   chr23_37720685   Sample    C    G        0      0        2 
  23   chr23_37755640     AAsi    G    C        0      0        2 
  23   chr23_37755640     AKia    G    C        1      2        2 
  23   chr23_37755640     AOna    G    C        0      0        2 
  23   chr23_37755640     ASom    G    C        0      0        2 
  23   chr23_37755640     HCab    G    C        0      0        2 
  23   chr23_37755640     HPrz    G    C        0      0        2 
  23   chr23_37755640     ZBoe    G    C        0      0        2 
  23   chr23_37755640     ZGre    G    C        0      0        2 
  23   chr23_37755640     ZHar    G    C        0      0        2 
  23   chr23_37755640   Sample    G    C        0      0        2 
  23   chr23_37781524     AAsi    T    G        0      0        2 
  23   chr23_37781524     AKia    T    G        0      0        2 
  23   chr23_37781524     AOna    T    G        0      0        2 
  23   chr23_37781524     ASom    T    G        0      0        2 
  23   chr23_37781524     HCab    T    G      0.5      1        2 
  23   chr23_37781524     HPrz    T    G        0      0        2 
  23   chr23_37781524     ZBoe    T    G        0      0        2 
  23   chr23_37781524     ZGre    T    G        0      0        2 
  23   chr23_37781524     ZHar    T    G        0      0        2 
  23   chr23_37781524   Sample    T    G        0      0        2 
  23   chr23_37812729     AAsi    C    G        0      0        2 
  23   chr23_37812729     AKia    C    G        0      0        2 
  23   chr23_37812729     AOna    C    G        0      0        2 
  23   chr23_37812729     ASom    C    G        0      0        2 
  23   chr23_37812729     HCab    C    G        0      0        2 
  23   chr23_37812729     HPrz    C    G        0      0        2 
  23   chr23_37812729     ZBoe    C    G      0.5      1        2 
  23   chr23_37812729     ZGre    C    G        1      2        2 
  23   chr23_37812729     ZHar    C    G        0      0        2 
  23   chr23_37812729   Sample    C    G        0      0        2 
  23   chr23_37822270     AAsi    A    T        0      0        2 
  23   chr23_37822270     AKia    A    T        0      0        2 
  23   chr23_37822270     AOna    A    T        0      0        2 
  23   chr23_37822270     ASom    A    T        1      2        2 
  23   chr23_37822270     HCab    A    T        0      0        2 
  23   chr23_37822270     HPrz    A    T        0      0        2 
  23   chr23_37822270     ZBoe    A    T        0      0        2 
  23   chr23_37822270     ZGre    A    T        0      0        2 
  23   chr23_37822270     ZHar    A    T        0      0        2 
  23   chr23_37822270   Sample    A    T        0      0        2 
  23   chr23_37864665     AAsi    A    C        0      0        2 
  23   chr23_37864665     AKia    A    C      0.5      1        2 
  23   chr23_37864665     AOna    A    C        0      0        2 
  23   chr23_37864665     ASom    A    C        0      0        2 
  23   chr23_37864665     HCab    A    C        0      0        2 
  23   chr23_37864665     HPrz    A    C        0      0        2 
  23   chr23_37864665     ZBoe    A    C        0      0        2 
  23   chr23_37864665     ZGre    A    C        0      0        2 
  23   chr23_37864665     ZHar    A    C        0      0        2 
  23   chr23_37864665   Sample    A    C        0      0        2 
  23   chr23_37873122     AAsi    G    C      0.5      1        2 
  23   chr23_37873122     AKia    G    C        0      0        2 
  23   chr23_37873122     AOna    G    C        0      0        2 
  23   chr23_37873122     ASom    G    C        0      0        2 
  23   chr23_37873122     HCab    G    C        0      0        2 
  23   chr23_37873122     HPrz    G    C        0      0        2 
  23   chr23_37873122     ZBoe    G    C        0      0        2 
  23   chr23_37873122     ZGre    G    C        0      0        2 
  23   chr23_37873122     ZHar    G    C        0      0        2 
  23   chr23_37873122   Sample    G    C        0      0        2 
  23   chr23_37910730     AAsi    G    C      0.5      1        2 
  23   chr23_37910730     AKia    G    C        0      0        2 
  23   chr23_37910730     AOna    G    C        0      0        2 
  23   chr23_37910730     ASom    G    C        0      0        2 
  23   chr23_37910730     HCab    G    C        0      0        2 
  23   chr23_37910730     HPrz    G    C        0      0        2 
  23   chr23_37910730     ZBoe    G    C        0      0        2 
  23   chr23_37910730     ZGre    G    C        0      0        2 
  23   chr23_37910730     ZHar    G    C        0      0        2 
  23   chr23_37910730   Sample    G    C        0      0        2 
  23   chr23_37912057     AAsi    G    T        0      0        2 
  23   chr23_37912057     AKia    G    T        0      0        2 
  23   chr23_37912057     AOna    G    T        0      0        2 
  23   chr23_37912057     ASom    G    T        0      0        2 
  23   chr23_37912057     HCab    G    T        1      2        2 
  23   chr23_37912057     HPrz    G    T        1      2        2 
  23   chr23_37912057     ZBoe    G    T        0      0        2 
  23   chr23_37912057     ZGre    G    T        0      0        2 
  23   chr23_37912057     ZHar    G    T        0      0        2 
  23   chr23_37912057   Sample    G    T        0      0        2 
  23   chr23_37989639     AAsi    T    A        0      0        2 
  23   chr23_37989639     AKia    T    A        0      0        2 
  23   chr23_37989639     AOna    T    A        1      2        2 
  23   chr23_37989639     ASom    T    A        0      0        2 
  23   chr23_37989639     HCab    T    A        0      0        2 
  23   chr23_37989639     HPrz    T    A        0      0        2 
  23   chr23_37989639     ZBoe    T    A        0      0        2 
  23   chr23_37989639     ZGre    T    A        0      0        2 
  23   chr23_37989639     ZHar    T    A        0      0        2 
  23   chr23_37989639   Sample    T    A        0      0        2 
  23   chr23_37998661     AAsi    T    G        0      0        2 
  23   chr23_37998661     AKia    T    G        0      0        2 
  23   chr23_37998661     AOna    T    G        0      0        2 
  23   chr23_37998661     ASom    T    G        0      0        2 
  23   chr23_37998661     HCab    T    G      0.5      1        2 
  23   chr23_37998661     HPrz    T    G        0      0        2 
  23   chr23_37998661     ZBoe    T    G        0      0        2 
  23   chr23_37998661     ZGre    T    G        0      0        2 
  23   chr23_37998661     ZHar    T    G        0      0        2 
  23   chr23_37998661   Sample    T    G        0      0        2 
  23   chr23_38001433     AAsi    T    A        0      0        2 
  23   chr23_38001433     AKia    T    A        0      0        2 
  23   chr23_38001433     AOna    T    A        0      0        2 
  23   chr23_38001433     ASom    T    A        0      0        2 
  23   chr23_38001433     HCab    T    A        1      2        2 
  23   chr23_38001433     HPrz    T    A        1      2        2 
  23   chr23_38001433     ZBoe    T    A        0      0        2 
  23   chr23_38001433     ZGre    T    A        0      0        2 
  23   chr23_38001433     ZHar    T    A        0      0        2 
  23   chr23_38001433   Sample    T    A        0      0        2 
  23   chr23_38005553     AAsi    T    G        0      0        2 
  23   chr23_38005553     AKia    T    G        0      0        2 
  23   chr23_38005553     AOna    T    G      0.5      1        2 
  23   chr23_38005553     ASom    T    G        0      0        2 
  23   chr23_38005553     HCab    T    G        0      0        2 
  23   chr23_38005553     HPrz    T    G        0      0        2 
  23   chr23_38005553     ZBoe    T    G        0      0        2 
  23   chr23_38005553     ZGre    T    G        0      0        2 
  23   chr23_38005553     ZHar    T    G        0      0        2 
  23   chr23_38005553   Sample    T    G        0      0        2 
  23   chr23_38014913     AAsi    C    G        0      0        2 
  23   chr23_38014913     AKia    C    G        0      0        2 
  23   chr23_38014913     AOna    C    G        0      0        2 
  23   chr23_38014913     ASom    C    G        0      0        2 
  23   chr23_38014913     HCab    C    G        1      2        2 
  23   chr23_38014913     HPrz    C    G        1      2        2 
  23   chr23_38014913     ZBoe    C    G        0      0        2 
  23   chr23_38014913     ZGre    C    G        0      0        2 
  23   chr23_38014913     ZHar    C    G        0      0        2 
  23   chr23_38014913   Sample    C    G        0      0        2 
  23   chr23_38016305     AAsi    T    G        0      0        2 
  23   chr23_38016305     AKia    T    G        0      0        2 
  23   chr23_38016305     AOna    T    G      0.5      1        2 
  23   chr23_38016305     ASom    T    G        0      0        2 
  23   chr23_38016305     HCab    T    G        0      0        2 
  23   chr23_38016305     HPrz    T    G        0      0        2 
  23   chr23_38016305     ZBoe    T    G        0      0        2 
  23   chr23_38016305     ZGre    T    G        0      0        2 
  23   chr23_38016305     ZHar    T    G        0      0        2 
  23   chr23_38016305   Sample    T    G        0      0        2 
  23   chr23_38020363     AAsi    T    G        0      0        2 
  23   chr23_38020363     AKia    T    G        0      0        2 
  23   chr23_38020363     AOna    T    G        0      0        2 
  23   chr23_38020363     ASom    T    G        0      0        2 
  23   chr23_38020363     HCab    T    G        0      0        2 
  23   chr23_38020363     HPrz    T    G        0      0        2 
  23   chr23_38020363     ZBoe    T    G        0      0        2 
  23   chr23_38020363     ZGre    T    G        1      2        2 
  23   chr23_38020363     ZHar    T    G        0      0        2 
  23   chr23_38020363   Sample    T    G        0      0        2 
  23   chr23_38032506     AAsi    C    G        0      0        2 
  23   chr23_38032506     AKia    C    G        0      0        2 
  23   chr23_38032506     AOna    C    G        0      0        2 
  23   chr23_38032506     ASom    C    G        0      0        2 
  23   chr23_38032506     HCab    C    G        1      2        2 
  23   chr23_38032506     HPrz    C    G        1      2        2 
  23   chr23_38032506     ZBoe    C    G        0      0        2 
  23   chr23_38032506     ZGre    C    G        0      0        2 
  23   chr23_38032506     ZHar    C    G        0      0        2 
  23   chr23_38032506   Sample    C    G        0      0        2 
  23   chr23_38063885     AAsi    G    C        0      0        2 
  23   chr23_38063885     AKia    G    C        0      0        2 
  23   chr23_38063885     AOna    G    C        0      0        2 
  23   chr23_38063885     ASom    G    C        0      0        2 
  23   chr23_38063885     HCab    G    C        0      0        2 
  23   chr23_38063885     HPrz    G    C        0      0        2 
  23   chr23_38063885     ZBoe    G    C        0      0        2 
  23   chr23_38063885     ZGre    G    C        0      0        2 
  23   chr23_38063885     ZHar    G    C      0.5      1        2 
  23   chr23_38063885   Sample    G    C        0      0        2 
  23   chr23_38105729     AAsi    T    A        0      0        2 
  23   chr23_38105729     AKia    T    A      0.5      1        2 
  23   chr23_38105729     AOna    T    A      0.5      1        2 
  23   chr23_38105729     ASom    T    A        0      0        2 
  23   chr23_38105729     HCab    T    A        0      0        2 
  23   chr23_38105729     HPrz    T    A        0      0        2 
  23   chr23_38105729     ZBoe    T    A        0      0        2 
  23   chr23_38105729     ZGre    T    A        0      0        2 
  23   chr23_38105729     ZHar    T    A        0      0        2 
  23   chr23_38105729   Sample    T    A        0      0        2 
  23   chr23_38120293     AAsi    A    T        0      0        2 
  23   chr23_38120293     AKia    A    T        0      0        2 
  23   chr23_38120293     AOna    A    T        0      0        2 
  23   chr23_38120293     ASom    A    T        0      0        2 
  23   chr23_38120293     HCab    A    T      0.5      1        2 
  23   chr23_38120293     HPrz    A    T        0      0        2 
  23   chr23_38120293     ZBoe    A    T        0      0        2 
  23   chr23_38120293     ZGre    A    T        0      0        2 
  23   chr23_38120293     ZHar    A    T        0      0        2 
  23   chr23_38120293   Sample    A    T        0      0        2 
  23   chr23_38148467     AAsi    A    C        0      0        2 
  23   chr23_38148467     AKia    A    C        0      0        2 
  23   chr23_38148467     AOna    A    C        0      0        2 
  23   chr23_38148467     ASom    A    C        0      0        2 
  23   chr23_38148467     HCab    A    C        1      2        2 
  23   chr23_38148467     HPrz    A    C        1      2        2 
  23   chr23_38148467     ZBoe    A    C        0      0        2 
  23   chr23_38148467     ZGre    A    C        0      0        2 
  23   chr23_38148467     ZHar    A    C        0      0        2 
  23   chr23_38148467   Sample    A    C        0      0        2 
  23   chr23_38154141     AAsi    C    A        0      0        2 
  23   chr23_38154141     AKia    C    A      0.5      1        2 
  23   chr23_38154141     AOna    C    A        0      0        2 
  23   chr23_38154141     ASom    C    A        0      0        2 
  23   chr23_38154141     HCab    C    A        0      0        2 
  23   chr23_38154141     HPrz    C    A        0      0        2 
  23   chr23_38154141     ZBoe    C    A        0      0        2 
  23   chr23_38154141     ZGre    C    A        0      0        2 
  23   chr23_38154141     ZHar    C    A        0      0        2 
  23   chr23_38154141   Sample    C    A        0      0        2 
  23   chr23_38154206     AAsi    C    A        0      0        2 
  23   chr23_38154206     AKia    C    A        0      0        2 
  23   chr23_38154206     AOna    C    A        0      0        2 
  23   chr23_38154206     ASom    C    A        0      0        2 
  23   chr23_38154206     HCab    C    A        1      2        2 
  23   chr23_38154206     HPrz    C    A        1      2        2 
  23   chr23_38154206     ZBoe    C    A        0      0        2 
  23   chr23_38154206     ZGre    C    A        0      0        2 
  23   chr23_38154206     ZHar    C    A        0      0        2 
  23   chr23_38154206   Sample    C    A        0      0        2 
  23   chr23_38194933     AAsi    T    A        0      0        2 
  23   chr23_38194933     AKia    T    A        0      0        2 
  23   chr23_38194933     AOna    T    A        0      0        2 
  23   chr23_38194933     ASom    T    A        1      2        2 
  23   chr23_38194933     HCab    T    A        0      0        2 
  23   chr23_38194933     HPrz    T    A        0      0        2 
  23   chr23_38194933     ZBoe    T    A        0      0        2 
  23   chr23_38194933     ZGre    T    A        0      0        2 
  23   chr23_38194933     ZHar    T    A        0      0        2 
  23   chr23_38194933   Sample    T    A        0      0        2 
  23   chr23_38195116     AAsi    T    G        0      0        2 
  23   chr23_38195116     AKia    T    G        0      0        2 
  23   chr23_38195116     AOna    T    G        0      0        2 
  23   chr23_38195116     ASom    T    G        0      0        2 
  23   chr23_38195116     HCab    T    G        0      0        2 
  23   chr23_38195116     HPrz    T    G        0      0        2 
  23   chr23_38195116     ZBoe    T    G        1      2        2 
  23   chr23_38195116     ZGre    T    G        0      0        2 
  23   chr23_38195116     ZHar    T    G        0      0        2 
  23   chr23_38195116   Sample    T    G        0      0        2 
  23   chr23_38205657     AAsi    T    A        0      0        2 
  23   chr23_38205657     AKia    T    A        0      0        2 
  23   chr23_38205657     AOna    T    A        0      0        2 
  23   chr23_38205657     ASom    T    A        0      0        2 
  23   chr23_38205657     HCab    T    A        0      0        2 
  23   chr23_38205657     HPrz    T    A        0      0        2 
  23   chr23_38205657     ZBoe    T    A      0.5      1        2 
  23   chr23_38205657     ZGre    T    A        0      0        2 
  23   chr23_38205657     ZHar    T    A        0      0        2 
  23   chr23_38205657   Sample    T    A        0      0        2 
  23   chr23_38210195     AAsi    G    C        0      0        2 
  23   chr23_38210195     AKia    G    C        0      0        2 
  23   chr23_38210195     AOna    G    C        0      0        2 
  23   chr23_38210195     ASom    G    C        0      0        2 
  23   chr23_38210195     HCab    G    C        1      2        2 
  23   chr23_38210195     HPrz    G    C        1      2        2 
  23   chr23_38210195     ZBoe    G    C        0      0        2 
  23   chr23_38210195     ZGre    G    C        0      0        2 
  23   chr23_38210195     ZHar    G    C        0      0        2 
  23   chr23_38210195   Sample    G    C        0      0        2 
  23   chr23_38249912     AAsi    A    C        0      0        2 
  23   chr23_38249912     AKia    A    C        0      0        2 
  23   chr23_38249912     AOna    A    C        0      0        2 
  23   chr23_38249912     ASom    A    C        0      0        2 
  23   chr23_38249912     HCab    A    C        0      0        2 
  23   chr23_38249912     HPrz    A    C        0      0        2 
  23   chr23_38249912     ZBoe    A    C        0      0        2 
  23   chr23_38249912     ZGre    A    C        1      2        2 
  23   chr23_38249912     ZHar    A    C        0      0        2 
  23   chr23_38249912   Sample    A    C        0      0        2 
  23   chr23_38254984     AAsi    C    G        0      0        2 
  23   chr23_38254984     AKia    C    G        0      0        2 
  23   chr23_38254984     AOna    C    G        0      0        2 
  23   chr23_38254984     ASom    C    G        0      0        2 
  23   chr23_38254984     HCab    C    G        1      2        2 
  23   chr23_38254984     HPrz    C    G        1      2        2 
  23   chr23_38254984     ZBoe    C    G        0      0        2 
  23   chr23_38254984     ZGre    C    G        0      0        2 
  23   chr23_38254984     ZHar    C    G        0      0        2 
  23   chr23_38254984   Sample    C    G        0      0        2 
  23   chr23_38257736     AAsi    T    G        0      0        2 
  23   chr23_38257736     AKia    T    G        0      0        2 
  23   chr23_38257736     AOna    T    G        0      0        2 
  23   chr23_38257736     ASom    T    G        0      0        2 
  23   chr23_38257736     HCab    T    G        0      0        2 
  23   chr23_38257736     HPrz    T    G        0      0        2 
  23   chr23_38257736     ZBoe    T    G        0      0        2 
  23   chr23_38257736     ZGre    T    G      0.5      1        2 
  23   chr23_38257736     ZHar    T    G        0      0        2 
  23   chr23_38257736   Sample    T    G        0      0        2 
  23   chr23_38274604     AAsi    C    A        1      2        2 
  23   chr23_38274604     AKia    C    A        0      0        2 
  23   chr23_38274604     AOna    C    A        0      0        2 
  23   chr23_38274604     ASom    C    A        0      0        2 
  23   chr23_38274604     HCab    C    A        0      0        2 
  23   chr23_38274604     HPrz    C    A        0      0        2 
  23   chr23_38274604     ZBoe    C    A        0      0        2 
  23   chr23_38274604     ZGre    C    A        0      0        2 
  23   chr23_38274604     ZHar    C    A        0      0        2 
  23   chr23_38274604   Sample    C    A        1      2        2 
  23   chr23_38285829     AAsi    A    C        0      0        2 
  23   chr23_38285829     AKia    A    C        0      0        2 
  23   chr23_38285829     AOna    A    C      0.5      1        2 
  23   chr23_38285829     ASom    A    C        0      0        2 
  23   chr23_38285829     HCab    A    C        0      0        2 
  23   chr23_38285829     HPrz    A    C        0      0        2 
  23   chr23_38285829     ZBoe    A    C        0      0        2 
  23   chr23_38285829     ZGre    A    C        0      0        2 
  23   chr23_38285829     ZHar    A    C        0      0        2 
  23   chr23_38285829   Sample    A    C        0      0        2 
  23   chr23_38285844     AAsi    C    A        0      0        2 
  23   chr23_38285844     AKia    C    A        0      0        2 
  23   chr23_38285844     AOna    C    A        0      0        2 
  23   chr23_38285844     ASom    C    A        0      0        2 
  23   chr23_38285844     HCab    C    A        1      2        2 
  23   chr23_38285844     HPrz    C    A        1      2        2 
  23   chr23_38285844     ZBoe    C    A        0      0        2 
  23   chr23_38285844     ZGre    C    A        0      0        2 
  23   chr23_38285844     ZHar    C    A        0      0        2 
  23   chr23_38285844   Sample    C    A        0      0        2 
  23   chr23_38298812     AAsi    A    T        0      0        2 
  23   chr23_38298812     AKia    A    T        0      0        2 
  23   chr23_38298812     AOna    A    T        0      0        2 
  23   chr23_38298812     ASom    A    T        0      0        2 
  23   chr23_38298812     HCab    A    T        1      2        2 
  23   chr23_38298812     HPrz    A    T        1      2        2 
  23   chr23_38298812     ZBoe    A    T        0      0        2 
  23   chr23_38298812     ZGre    A    T        0      0        2 
  23   chr23_38298812     ZHar    A    T        0      0        2 
  23   chr23_38298812   Sample    A    T        0      0        2 
  23   chr23_38306550     AAsi    C    G        0      0        2 
  23   chr23_38306550     AKia    C    G        0      0        2 
  23   chr23_38306550     AOna    C    G        0      0        2 
  23   chr23_38306550     ASom    C    G        0      0        2 
  23   chr23_38306550     HCab    C    G        0      0        2 
  23   chr23_38306550     HPrz    C    G        0      0        2 
  23   chr23_38306550     ZBoe    C    G        0      0        2 
  23   chr23_38306550     ZGre    C    G      0.5      1        2 
  23   chr23_38306550     ZHar    C    G        0      0        2 
  23   chr23_38306550   Sample    C    G        0      0        2 
  23   chr23_38312214     AAsi    C    G        0      0        2 
  23   chr23_38312214     AKia    C    G        0      0        2 
  23   chr23_38312214     AOna    C    G        0      0        2 
  23   chr23_38312214     ASom    C    G        0      0        2 
  23   chr23_38312214     HCab    C    G        0      0        2 
  23   chr23_38312214     HPrz    C    G        0      0        2 
  23   chr23_38312214     ZBoe    C    G        0      0        2 
  23   chr23_38312214     ZGre    C    G      0.5      1        2 
  23   chr23_38312214     ZHar    C    G        0      0        2 
  23   chr23_38312214   Sample    C    G        0      0        2 
  23   chr23_38326936     AAsi    A    C        0      0        2 
  23   chr23_38326936     AKia    A    C        0      0        2 
  23   chr23_38326936     AOna    A    C        0      0        2 
  23   chr23_38326936     ASom    A    C        0      0        2 
  23   chr23_38326936     HCab    A    C        1      2        2 
  23   chr23_38326936     HPrz    A    C        1      2        2 
  23   chr23_38326936     ZBoe    A    C        0      0        2 
  23   chr23_38326936     ZGre    A    C        0      0        2 
  23   chr23_38326936     ZHar    A    C        0      0        2 
  23   chr23_38326936   Sample    A    C        0      0        2 
  23   chr23_38339834     AAsi    A    C        0      0        2 
  23   chr23_38339834     AKia    A    C        0      0        2 
  23   chr23_38339834     AOna    A    C        0      0        2 
  23   chr23_38339834     ASom    A    C        0      0        2 
  23   chr23_38339834     HCab    A    C        0      0        2 
  23   chr23_38339834     HPrz    A    C        0      0        2 
  23   chr23_38339834     ZBoe    A    C        0      0        2 
  23   chr23_38339834     ZGre    A    C      0.5      1        2 
  23   chr23_38339834     ZHar    A    C        0      0        2 
  23   chr23_38339834   Sample    A    C        0      0        2 
  23   chr23_38346630     AAsi    T    A      0.5      1        2 
  23   chr23_38346630     AKia    T    A        0      0        2 
  23   chr23_38346630     AOna    T    A        0      0        2 
  23   chr23_38346630     ASom    T    A        0      0        2 
  23   chr23_38346630     HCab    T    A        0      0        2 
  23   chr23_38346630     HPrz    T    A        0      0        2 
  23   chr23_38346630     ZBoe    T    A        0      0        2 
  23   chr23_38346630     ZGre    T    A        0      0        2 
  23   chr23_38346630     ZHar    T    A        0      0        2 
  23   chr23_38346630   Sample    T    A        0      0        2 
  23   chr23_38359451     AAsi    A    C        0      0        2 
  23   chr23_38359451     AKia    A    C        0      0        2 
  23   chr23_38359451     AOna    A    C        0      0        2 
  23   chr23_38359451     ASom    A    C        0      0        2 
  23   chr23_38359451     HCab    A    C        1      2        2 
  23   chr23_38359451     HPrz    A    C        1      2        2 
  23   chr23_38359451     ZBoe    A    C        0      0        2 
  23   chr23_38359451     ZGre    A    C        0      0        2 
  23   chr23_38359451     ZHar    A    C        0      0        2 
  23   chr23_38359451   Sample    A    C        0      0        2 
  23   chr23_38365979     AAsi    C    A        0      0        2 
  23   chr23_38365979     AKia    C    A        0      0        2 
  23   chr23_38365979     AOna    C    A        0      0        2 
  23   chr23_38365979     ASom    C    A        0      0        2 
  23   chr23_38365979     HCab    C    A        1      2        2 
  23   chr23_38365979     HPrz    C    A        1      2        2 
  23   chr23_38365979     ZBoe    C    A        0      0        2 
  23   chr23_38365979     ZGre    C    A        0      0        2 
  23   chr23_38365979     ZHar    C    A        0      0        2 
  23   chr23_38365979   Sample    C    A        0      0        2 
  23   chr23_38375815     AAsi    C    G      0.5      1        2 
  23   chr23_38375815     AKia    C    G        0      0        2 
  23   chr23_38375815     AOna    C    G        0      0        2 
  23   chr23_38375815     ASom    C    G        0      0        2 
  23   chr23_38375815     HCab    C    G        0      0        2 
  23   chr23_38375815     HPrz    C    G        0      0        2 
  23   chr23_38375815     ZBoe    C    G        0      0        2 
  23   chr23_38375815     ZGre    C    G        0      0        2 
  23   chr23_38375815     ZHar    C    G        0      0        2 
  23   chr23_38375815   Sample    C    G        0      0        2 
  23   chr23_38382037     AAsi    C    A        0      0        2 
  23   chr23_38382037     AKia    C    A        0      0        2 
  23   chr23_38382037     AOna    C    A        0      0        2 
  23   chr23_38382037     ASom    C    A        0      0        2 
  23   chr23_38382037     HCab    C    A        0      0        2 
  23   chr23_38382037     HPrz    C    A        0      0        2 
  23   chr23_38382037     ZBoe    C    A        0      0        2 
  23   chr23_38382037     ZGre    C    A      0.5      1        2 
  23   chr23_38382037     ZHar    C    A        0      0        2 
  23   chr23_38382037   Sample    C    A        0      0        2 
  23   chr23_38393942     AAsi    T    G        0      0        2 
  23   chr23_38393942     AKia    T    G        1      2        2 
  23   chr23_38393942     AOna    T    G        0      0        2 
  23   chr23_38393942     ASom    T    G        0      0        2 
  23   chr23_38393942     HCab    T    G        0      0        2 
  23   chr23_38393942     HPrz    T    G        0      0        2 
  23   chr23_38393942     ZBoe    T    G        0      0        2 
  23   chr23_38393942     ZGre    T    G        0      0        2 
  23   chr23_38393942     ZHar    T    G        0      0        2 
  23   chr23_38393942   Sample    T    G        0      0        2 
  23   chr23_38395877     AAsi    G    C        0      0        2 
  23   chr23_38395877     AKia    G    C        0      0        2 
  23   chr23_38395877     AOna    G    C        0      0        2 
  23   chr23_38395877     ASom    G    C        1      2        2 
  23   chr23_38395877     HCab    G    C        0      0        2 
  23   chr23_38395877     HPrz    G    C        0      0        2 
  23   chr23_38395877     ZBoe    G    C        0      0        2 
  23   chr23_38395877     ZGre    G    C        0      0        2 
  23   chr23_38395877     ZHar    G    C        0      0        2 
  23   chr23_38395877   Sample    G    C        1      2        2 
  23   chr23_38402696     AAsi    G    T        1      2        2 
  23   chr23_38402696     AKia    G    T        0      0        2 
  23   chr23_38402696     AOna    G    T        0      0        2 
  23   chr23_38402696     ASom    G    T        1      2        2 
  23   chr23_38402696     HCab    G    T        0      0        2 
  23   chr23_38402696     HPrz    G    T        0      0        2 
  23   chr23_38402696     ZBoe    G    T        0      0        2 
  23   chr23_38402696     ZGre    G    T        0      0        2 
  23   chr23_38402696     ZHar    G    T        0      0        2 
  23   chr23_38402696   Sample    G    T        1      2        2 
  23   chr23_38406972     AAsi    A    C        0      0        2 
  23   chr23_38406972     AKia    A    C        0      0        2 
  23   chr23_38406972     AOna    A    C        0      0        2 
  23   chr23_38406972     ASom    A    C      0.5      1        2 
  23   chr23_38406972     HCab    A    C        0      0        2 
  23   chr23_38406972     HPrz    A    C        0      0        2 
  23   chr23_38406972     ZBoe    A    C        0      0        2 
  23   chr23_38406972     ZGre    A    C        0      0        2 
  23   chr23_38406972     ZHar    A    C        0      0        2 
  23   chr23_38406972   Sample    A    C        0      0        2 
  23   chr23_38419929     AAsi    T    A        0      0        2 
  23   chr23_38419929     AKia    T    A        0      0        2 
  23   chr23_38419929     AOna    T    A        0      0        2 
  23   chr23_38419929     ASom    T    A        0      0        2 
  23   chr23_38419929     HCab    T    A        0      0        2 
  23   chr23_38419929     HPrz    T    A        0      0        2 
  23   chr23_38419929     ZBoe    T    A      0.5      1        2 
  23   chr23_38419929     ZGre    T    A        0      0        2 
  23   chr23_38419929     ZHar    T    A        0      0        2 
  23   chr23_38419929   Sample    T    A        0      0        2 
  23   chr23_38438608     AAsi    C    G        0      0        2 
  23   chr23_38438608     AKia    C    G        0      0        2 
  23   chr23_38438608     AOna    C    G        0      0        2 
  23   chr23_38438608     ASom    C    G      0.5      1        2 
  23   chr23_38438608     HCab    C    G        0      0        2 
  23   chr23_38438608     HPrz    C    G        0      0        2 
  23   chr23_38438608     ZBoe    C    G        0      0        2 
  23   chr23_38438608     ZGre    C    G        0      0        2 
  23   chr23_38438608     ZHar    C    G        0      0        2 
  23   chr23_38438608   Sample    C    G        0      0        2 
  23   chr23_38441539     AAsi    G    C        0      0        2 
  23   chr23_38441539     AKia    G    C        0      0        2 
  23   chr23_38441539     AOna    G    C        0      0        2 
  23   chr23_38441539     ASom    G    C        0      0        2 
  23   chr23_38441539     HCab    G    C        1      2        2 
  23   chr23_38441539     HPrz    G    C        1      2        2 
  23   chr23_38441539     ZBoe    G    C        0      0        2 
  23   chr23_38441539     ZGre    G    C        0      0        2 
  23   chr23_38441539     ZHar    G    C        0      0        2 
  23   chr23_38441539   Sample    G    C        0      0        2 
  23   chr23_38457997     AAsi    C    A        0      0        2 
  23   chr23_38457997     AKia    C    A      0.5      1        2 
  23   chr23_38457997     AOna    C    A        1      2        2 
  23   chr23_38457997     ASom    C    A        0      0        2 
  23   chr23_38457997     HCab    C    A        0      0        2 
  23   chr23_38457997     HPrz    C    A        0      0        2 
  23   chr23_38457997     ZBoe    C    A        0      0        2 
  23   chr23_38457997     ZGre    C    A        0      0        2 
  23   chr23_38457997     ZHar    C    A        0      0        2 
  23   chr23_38457997   Sample    C    A        0      0        2 
  23   chr23_38480053     AAsi    C    G        0      0        2 
  23   chr23_38480053     AKia    C    G        0      0        2 
  23   chr23_38480053     AOna    C    G        0      0        2 
  23   chr23_38480053     ASom    C    G        0      0        2 
  23   chr23_38480053     HCab    C    G      0.5      1        2 
  23   chr23_38480053     HPrz    C    G        1      2        2 
  23   chr23_38480053     ZBoe    C    G        0      0        2 
  23   chr23_38480053     ZGre    C    G        0      0        2 
  23   chr23_38480053     ZHar    C    G        0      0        2 
  23   chr23_38480053   Sample    C    G        0      0        2 
  23   chr23_38509341     AAsi    A    C        0      0        2 
  23   chr23_38509341     AKia    A    C        0      0        2 
  23   chr23_38509341     AOna    A    C        0      0        2 
  23   chr23_38509341     ASom    A    C        0      0        2 
  23   chr23_38509341     HCab    A    C        0      0        2 
  23   chr23_38509341     HPrz    A    C        0      0        2 
  23   chr23_38509341     ZBoe    A    C        0      0        2 
  23   chr23_38509341     ZGre    A    C        0      0        2 
  23   chr23_38509341     ZHar    A    C      0.5      1        2 
  23   chr23_38509341   Sample    A    C        0      0        2 
  23   chr23_38530155     AAsi    C    A        0      0        2 
  23   chr23_38530155     AKia    C    A        0      0        2 
  23   chr23_38530155     AOna    C    A        0      0        2 
  23   chr23_38530155     ASom    C    A        0      0        2 
  23   chr23_38530155     HCab    C    A        1      2        2 
  23   chr23_38530155     HPrz    C    A        1      2        2 
  23   chr23_38530155     ZBoe    C    A        0      0        2 
  23   chr23_38530155     ZGre    C    A        0      0        2 
  23   chr23_38530155     ZHar    C    A        0      0        2 
  23   chr23_38530155   Sample    C    A        0      0        2 
  23   chr23_38550307     AAsi    T    A        0      0        2 
  23   chr23_38550307     AKia    T    A        0      0        2 
  23   chr23_38550307     AOna    T    A        0      0        2 
  23   chr23_38550307     ASom    T    A        0      0        2 
  23   chr23_38550307     HCab    T    A        0      0        2 
  23   chr23_38550307     HPrz    T    A        0      0        2 
  23   chr23_38550307     ZBoe    T    A        0      0        2 
  23   chr23_38550307     ZGre    T    A        1      2        2 
  23   chr23_38550307     ZHar    T    A        0      0        2 
  23   chr23_38550307   Sample    T    A        0      0        2 
  23   chr23_38570401     AAsi    C    A        0      0        2 
  23   chr23_38570401     AKia    C    A        0      0        2 
  23   chr23_38570401     AOna    C    A        0      0        2 
  23   chr23_38570401     ASom    C    A        0      0        2 
  23   chr23_38570401     HCab    C    A        0      0        2 
  23   chr23_38570401     HPrz    C    A        0      0        2 
  23   chr23_38570401     ZBoe    C    A        1      2        2 
  23   chr23_38570401     ZGre    C    A        0      0        2 
  23   chr23_38570401     ZHar    C    A        0      0        2 
  23   chr23_38570401   Sample    C    A        0      0        2 
  23   chr23_38649993     AAsi    G    T        0      0        2 
  23   chr23_38649993     AKia    G    T        0      0        2 
  23   chr23_38649993     AOna    G    T        0      0        2 
  23   chr23_38649993     ASom    G    T      0.5      1        2 
  23   chr23_38649993     HCab    G    T        0      0        2 
  23   chr23_38649993     HPrz    G    T        0      0        2 
  23   chr23_38649993     ZBoe    G    T        0      0        2 
  23   chr23_38649993     ZGre    G    T        0      0        2 
  23   chr23_38649993     ZHar    G    T        0      0        2 
  23   chr23_38649993   Sample    G    T        0      0        2 
  23   chr23_38656326     AAsi    C    G        0      0        2 
  23   chr23_38656326     AKia    C    G        0      0        2 
  23   chr23_38656326     AOna    C    G        0      0        2 
  23   chr23_38656326     ASom    C    G        0      0        2 
  23   chr23_38656326     HCab    C    G        1      2        2 
  23   chr23_38656326     HPrz    C    G        1      2        2 
  23   chr23_38656326     ZBoe    C    G        0      0        2 
  23   chr23_38656326     ZGre    C    G        0      0        2 
  23   chr23_38656326     ZHar    C    G        0      0        2 
  23   chr23_38656326   Sample    C    G        0      0        2 
  23   chr23_38679148     AAsi    C    A        0      0        2 
  23   chr23_38679148     AKia    C    A        0      0        2 
  23   chr23_38679148     AOna    C    A        0      0        2 
  23   chr23_38679148     ASom    C    A        0      0        2 
  23   chr23_38679148     HCab    C    A        1      2        2 
  23   chr23_38679148     HPrz    C    A        1      2        2 
  23   chr23_38679148     ZBoe    C    A        0      0        2 
  23   chr23_38679148     ZGre    C    A        0      0        2 
  23   chr23_38679148     ZHar    C    A        0      0        2 
  23   chr23_38679148   Sample    C    A        0      0        2 
  23   chr23_38708703     AAsi    C    G        0      0        2 
  23   chr23_38708703     AKia    C    G      0.5      1        2 
  23   chr23_38708703     AOna    C    G        1      2        2 
  23   chr23_38708703     ASom    C    G        0      0        2 
  23   chr23_38708703     HCab    C    G        0      0        2 
  23   chr23_38708703     HPrz    C    G        0      0        2 
  23   chr23_38708703     ZBoe    C    G        0      0        2 
  23   chr23_38708703     ZGre    C    G        0      0        2 
  23   chr23_38708703     ZHar    C    G        0      0        2 
  23   chr23_38708703   Sample    C    G        0      0        2 
  23   chr23_38735490     AAsi    G    T      0.5      1        2 
  23   chr23_38735490     AKia    G    T        0      0        2 
  23   chr23_38735490     AOna    G    T        0      0        2 
  23   chr23_38735490     ASom    G    T        0      0        2 
  23   chr23_38735490     HCab    G    T        0      0        2 
  23   chr23_38735490     HPrz    G    T        0      0        2 
  23   chr23_38735490     ZBoe    G    T        0      0        2 
  23   chr23_38735490     ZGre    G    T        0      0        2 
  23   chr23_38735490     ZHar    G    T        0      0        2 
  23   chr23_38735490   Sample    G    T        1      2        2 
  23   chr23_38768957     AAsi    T    A        0      0        2 
  23   chr23_38768957     AKia    T    A        0      0        2 
  23   chr23_38768957     AOna    T    A        0      0        2 
  23   chr23_38768957     ASom    T    A        0      0        2 
  23   chr23_38768957     HCab    T    A        1      2        2 
  23   chr23_38768957     HPrz    T    A        1      2        2 
  23   chr23_38768957     ZBoe    T    A        0      0        2 
  23   chr23_38768957     ZGre    T    A        0      0        2 
  23   chr23_38768957     ZHar    T    A        0      0        2 
  23   chr23_38768957   Sample    T    A        0      0        2 
  23   chr23_38782661     AAsi    C    G        0      0        2 
  23   chr23_38782661     AKia    C    G        0      0        2 
  23   chr23_38782661     AOna    C    G        0      0        2 
  23   chr23_38782661     ASom    C    G      0.5      1        2 
  23   chr23_38782661     HCab    C    G        0      0        2 
  23   chr23_38782661     HPrz    C    G        0      0        2 
  23   chr23_38782661     ZBoe    C    G        0      0        2 
  23   chr23_38782661     ZGre    C    G        0      0        2 
  23   chr23_38782661     ZHar    C    G        0      0        2 
  23   chr23_38782661   Sample    C    G        0      0        2 
  23   chr23_38785688     AAsi    T    G        0      0        2 
  23   chr23_38785688     AKia    T    G        0      0        2 
  23   chr23_38785688     AOna    T    G        0      0        2 
  23   chr23_38785688     ASom    T    G        0      0        2 
  23   chr23_38785688     HCab    T    G        0      0        2 
  23   chr23_38785688     HPrz    T    G      0.5      1        2 
  23   chr23_38785688     ZBoe    T    G        0      0        2 
  23   chr23_38785688     ZGre    T    G        0      0        2 
  23   chr23_38785688     ZHar    T    G        0      0        2 
  23   chr23_38785688   Sample    T    G        0      0        2 
  23   chr23_38798246     AAsi    C    G        0      0        2 
  23   chr23_38798246     AKia    C    G      0.5      1        2 
  23   chr23_38798246     AOna    C    G        0      0        2 
  23   chr23_38798246     ASom    C    G        0      0        2 
  23   chr23_38798246     HCab    C    G        0      0        2 
  23   chr23_38798246     HPrz    C    G        0      0        2 
  23   chr23_38798246     ZBoe    C    G        0      0        2 
  23   chr23_38798246     ZGre    C    G        0      0        2 
  23   chr23_38798246     ZHar    C    G        0      0        2 
  23   chr23_38798246   Sample    C    G        0      0        2 
  23   chr23_38813217     AAsi    G    T        0      0        2 
  23   chr23_38813217     AKia    G    T        0      0        2 
  23   chr23_38813217     AOna    G    T        0      0        2 
  23   chr23_38813217     ASom    G    T        0      0        2 
  23   chr23_38813217     HCab    G    T        0      0        2 
  23   chr23_38813217     HPrz    G    T      0.5      1        2 
  23   chr23_38813217     ZBoe    G    T        0      0        2 
  23   chr23_38813217     ZGre    G    T        0      0        2 
  23   chr23_38813217     ZHar    G    T        0      0        2 
  23   chr23_38813217   Sample    G    T        0      0        2 
  23   chr23_38813632     AAsi    T    G        0      0        2 
  23   chr23_38813632     AKia    T    G        0      0        2 
  23   chr23_38813632     AOna    T    G        0      0        2 
  23   chr23_38813632     ASom    T    G        0      0        2 
  23   chr23_38813632     HCab    T    G        1      2        2 
  23   chr23_38813632     HPrz    T    G        1      2        2 
  23   chr23_38813632     ZBoe    T    G        0      0        2 
  23   chr23_38813632     ZGre    T    G        0      0        2 
  23   chr23_38813632     ZHar    T    G        0      0        2 
  23   chr23_38813632   Sample    T    G        0      0        2 
  23   chr23_38829088     AAsi    A    C        0      0        2 
  23   chr23_38829088     AKia    A    C        0      0        2 
  23   chr23_38829088     AOna    A    C        0      0        2 
  23   chr23_38829088     ASom    A    C        0      0        2 
  23   chr23_38829088     HCab    A    C        0      0        2 
  23   chr23_38829088     HPrz    A    C        0      0        2 
  23   chr23_38829088     ZBoe    A    C        0      0        2 
  23   chr23_38829088     ZGre    A    C        0      0        2 
  23   chr23_38829088     ZHar    A    C      0.5      1        2 
  23   chr23_38829088   Sample    A    C        0      0        2 
  23   chr23_38836356     AAsi    A    C        0      0        2 
  23   chr23_38836356     AKia    A    C        0      0        2 
  23   chr23_38836356     AOna    A    C        0      0        2 
  23   chr23_38836356     ASom    A    C        0      0        2 
  23   chr23_38836356     HCab    A    C        1      2        2 
  23   chr23_38836356     HPrz    A    C        1      2        2 
  23   chr23_38836356     ZBoe    A    C        0      0        2 
  23   chr23_38836356     ZGre    A    C        0      0        2 
  23   chr23_38836356     ZHar    A    C        0      0        2 
  23   chr23_38836356   Sample    A    C        0      0        2 
  23   chr23_38868743     AAsi    A    C        1      2        2 
  23   chr23_38868743     AKia    A    C        1      2        2 
  23   chr23_38868743     AOna    A    C        1      2        2 
  23   chr23_38868743     ASom    A    C        1      2        2 
  23   chr23_38868743     HCab    A    C        0      0        2 
  23   chr23_38868743     HPrz    A    C        0      0        2 
  23   chr23_38868743     ZBoe    A    C        0      0        2 
  23   chr23_38868743     ZGre    A    C        0      0        2 
  23   chr23_38868743     ZHar    A    C        0      0        2 
  23   chr23_38868743   Sample    A    C        1      2        2 
  23   chr23_38879071     AAsi    C    G        0      0        2 
  23   chr23_38879071     AKia    C    G        0      0        2 
  23   chr23_38879071     AOna    C    G        0      0        2 
  23   chr23_38879071     ASom    C    G        0      0        2 
  23   chr23_38879071     HCab    C    G        0      0        2 
  23   chr23_38879071     HPrz    C    G        0      0        2 
  23   chr23_38879071     ZBoe    C    G        1      2        2 
  23   chr23_38879071     ZGre    C    G        0      0        2 
  23   chr23_38879071     ZHar    C    G        0      0        2 
  23   chr23_38879071   Sample    C    G        0      0        2 
  23   chr23_38889642     AAsi    G    T        0      0        2 
  23   chr23_38889642     AKia    G    T        0      0        2 
  23   chr23_38889642     AOna    G    T        0      0        2 
  23   chr23_38889642     ASom    G    T        0      0        2 
  23   chr23_38889642     HCab    G    T      0.5      1        2 
  23   chr23_38889642     HPrz    G    T        0      0        2 
  23   chr23_38889642     ZBoe    G    T        0      0        2 
  23   chr23_38889642     ZGre    G    T        0      0        2 
  23   chr23_38889642     ZHar    G    T        0      0        2 
  23   chr23_38889642   Sample    G    T        0      0        2 
  23   chr23_38892086     AAsi    G    T        0      0        2 
  23   chr23_38892086     AKia    G    T        0      0        2 
  23   chr23_38892086     AOna    G    T        0      0        2 
  23   chr23_38892086     ASom    G    T        0      0        2 
  23   chr23_38892086     HCab    G    T        0      0        2 
  23   chr23_38892086     HPrz    G    T        0      0        2 
  23   chr23_38892086     ZBoe    G    T        0      0        2 
  23   chr23_38892086     ZGre    G    T        0      0        2 
  23   chr23_38892086     ZHar    G    T        1      2        2 
  23   chr23_38892086   Sample    G    T        0      0        2 
  23   chr23_38937295     AAsi    G    C        0      0        2 
  23   chr23_38937295     AKia    G    C      0.5      1        2 
  23   chr23_38937295     AOna    G    C        0      0        2 
  23   chr23_38937295     ASom    G    C        0      0        2 
  23   chr23_38937295     HCab    G    C        0      0        2 
  23   chr23_38937295     HPrz    G    C        0      0        2 
  23   chr23_38937295     ZBoe    G    C        0      0        2 
  23   chr23_38937295     ZGre    G    C        0      0        2 
  23   chr23_38937295     ZHar    G    C        0      0        2 
  23   chr23_38937295   Sample    G    C        0      0        2 
  23   chr23_38937827     AAsi    G    T        0      0        2 
  23   chr23_38937827     AKia    G    T        0      0        2 
  23   chr23_38937827     AOna    G    T        0      0        2 
  23   chr23_38937827     ASom    G    T        0      0        2 
  23   chr23_38937827     HCab    G    T        0      0        2 
  23   chr23_38937827     HPrz    G    T      0.5      1        2 
  23   chr23_38937827     ZBoe    G    T        0      0        2 
  23   chr23_38937827     ZGre    G    T        0      0        2 
  23   chr23_38937827     ZHar    G    T        0      0        2 
  23   chr23_38937827   Sample    G    T        0      0        2 
  23   chr23_38976786     AAsi    A    C        0      0        2 
  23   chr23_38976786     AKia    A    C        0      0        2 
  23   chr23_38976786     AOna    A    C        0      0        2 
  23   chr23_38976786     ASom    A    C        0      0        2 
  23   chr23_38976786     HCab    A    C        0      0        2 
  23   chr23_38976786     HPrz    A    C        0      0        2 
  23   chr23_38976786     ZBoe    A    C      0.5      1        2 
  23   chr23_38976786     ZGre    A    C        0      0        2 
  23   chr23_38976786     ZHar    A    C        0      0        2 
  23   chr23_38976786   Sample    A    C        0      0        2 
  23   chr23_38976969     AAsi    T    A        0      0        2 
  23   chr23_38976969     AKia    T    A        1      2        2 
  23   chr23_38976969     AOna    T    A      0.5      1        2 
  23   chr23_38976969     ASom    T    A        0      0        2 
  23   chr23_38976969     HCab    T    A        0      0        2 
  23   chr23_38976969     HPrz    T    A        0      0        2 
  23   chr23_38976969     ZBoe    T    A        0      0        2 
  23   chr23_38976969     ZGre    T    A        0      0        2 
  23   chr23_38976969     ZHar    T    A        0      0        2 
  23   chr23_38976969   Sample    T    A        0      0        2 
  23   chr23_39015555     AAsi    G    C        0      0        2 
  23   chr23_39015555     AKia    G    C        0      0        2 
  23   chr23_39015555     AOna    G    C        0      0        2 
  23   chr23_39015555     ASom    G    C        0      0        2 
  23   chr23_39015555     HCab    G    C      0.5      1        2 
  23   chr23_39015555     HPrz    G    C        1      2        2 
  23   chr23_39015555     ZBoe    G    C        0      0        2 
  23   chr23_39015555     ZGre    G    C        0      0        2 
  23   chr23_39015555     ZHar    G    C        0      0        2 
  23   chr23_39015555   Sample    G    C        0      0        2 
  23   chr23_39056424     AAsi    C    G        0      0        2 
  23   chr23_39056424     AKia    C    G        0      0        2 
  23   chr23_39056424     AOna    C    G        0      0        2 
  23   chr23_39056424     ASom    C    G        0      0        2 
  23   chr23_39056424     HCab    C    G        1      2        2 
  23   chr23_39056424     HPrz    C    G        1      2        2 
  23   chr23_39056424     ZBoe    C    G        0      0        2 
  23   chr23_39056424     ZGre    C    G        0      0        2 
  23   chr23_39056424     ZHar    C    G        0      0        2 
  23   chr23_39056424   Sample    C    G        0      0        2 
  23   chr23_39057846     AAsi    G    C        0      0        2 
  23   chr23_39057846     AKia    G    C        0      0        2 
  23   chr23_39057846     AOna    G    C        0      0        2 
  23   chr23_39057846     ASom    G    C        0      0        2 
  23   chr23_39057846     HCab    G    C        0      0        2 
  23   chr23_39057846     HPrz    G    C        0      0        2 
  23   chr23_39057846     ZBoe    G    C        0      0        2 
  23   chr23_39057846     ZGre    G    C      0.5      1        2 
  23   chr23_39057846     ZHar    G    C        0      0        2 
  23   chr23_39057846   Sample    G    C        0      0        2 
  23   chr23_39084451     AAsi    G    C        0      0        2 
  23   chr23_39084451     AKia    G    C        0      0        2 
  23   chr23_39084451     AOna    G    C        0      0        2 
  23   chr23_39084451     ASom    G    C        0      0        2 
  23   chr23_39084451     HCab    G    C        0      0        2 
  23   chr23_39084451     HPrz    G    C        0      0        2 
  23   chr23_39084451     ZBoe    G    C      0.5      1        2 
  23   chr23_39084451     ZGre    G    C        0      0        2 
  23   chr23_39084451     ZHar    G    C        0      0        2 
  23   chr23_39084451   Sample    G    C        0      0        2 
  23   chr23_39088206     AAsi    G    C        0      0        2 
  23   chr23_39088206     AKia    G    C        0      0        2 
  23   chr23_39088206     AOna    G    C        0      0        2 
  23   chr23_39088206     ASom    G    C      0.5      1        2 
  23   chr23_39088206     HCab    G    C        0      0        2 
  23   chr23_39088206     HPrz    G    C        0      0        2 
  23   chr23_39088206     ZBoe    G    C        0      0        2 
  23   chr23_39088206     ZGre    G    C        0      0        2 
  23   chr23_39088206     ZHar    G    C        0      0        2 
  23   chr23_39088206   Sample    G    C        0      0        2 
  23   chr23_39089566     AAsi    C    G        0      0        2 
  23   chr23_39089566     AKia    C    G        0      0        2 
  23   chr23_39089566     AOna    C    G      0.5      1        2 
  23   chr23_39089566     ASom    C    G        0      0        2 
  23   chr23_39089566     HCab    C    G        0      0        2 
  23   chr23_39089566     HPrz    C    G        0      0        2 
  23   chr23_39089566     ZBoe    C    G        0      0        2 
  23   chr23_39089566     ZGre    C    G        0      0        2 
  23   chr23_39089566     ZHar    C    G        0      0        2 
  23   chr23_39089566   Sample    C    G        0      0        2 
  23   chr23_39096192     AAsi    T    A        0      0        2 
  23   chr23_39096192     AKia    T    A        0      0        2 
  23   chr23_39096192     AOna    T    A        0      0        2 
  23   chr23_39096192     ASom    T    A        0      0        2 
  23   chr23_39096192     HCab    T    A        0      0        2 
  23   chr23_39096192     HPrz    T    A        0      0        2 
  23   chr23_39096192     ZBoe    T    A        0      0        2 
  23   chr23_39096192     ZGre    T    A        1      2        2 
  23   chr23_39096192     ZHar    T    A        0      0        2 
  23   chr23_39096192   Sample    T    A        0      0        2 
  23   chr23_39110864     AAsi    G    C      0.5      1        2 
  23   chr23_39110864     AKia    G    C        0      0        2 
  23   chr23_39110864     AOna    G    C        0      0        2 
  23   chr23_39110864     ASom    G    C        0      0        2 
  23   chr23_39110864     HCab    G    C        0      0        2 
  23   chr23_39110864     HPrz    G    C        0      0        2 
  23   chr23_39110864     ZBoe    G    C        0      0        2 
  23   chr23_39110864     ZGre    G    C        0      0        2 
  23   chr23_39110864     ZHar    G    C        0      0        2 
  23   chr23_39110864   Sample    G    C        0      0        2 
  23   chr23_39115174     AAsi    T    A        0      0        2 
  23   chr23_39115174     AKia    T    A        0      0        2 
  23   chr23_39115174     AOna    T    A        0      0        2 
  23   chr23_39115174     ASom    T    A      0.5      1        2 
  23   chr23_39115174     HCab    T    A        0      0        2 
  23   chr23_39115174     HPrz    T    A        0      0        2 
  23   chr23_39115174     ZBoe    T    A        0      0        2 
  23   chr23_39115174     ZGre    T    A        0      0        2 
  23   chr23_39115174     ZHar    T    A        0      0        2 
  23   chr23_39115174   Sample    T    A        0      0        2 
  23   chr23_39141943     AAsi    T    G        0      0        2 
  23   chr23_39141943     AKia    T    G        0      0        2 
  23   chr23_39141943     AOna    T    G        0      0        2 
  23   chr23_39141943     ASom    T    G        0      0        2 
  23   chr23_39141943     HCab    T    G        0      0        2 
  23   chr23_39141943     HPrz    T    G      0.5      1        2 
  23   chr23_39141943     ZBoe    T    G        0      0        2 
  23   chr23_39141943     ZGre    T    G        0      0        2 
  23   chr23_39141943     ZHar    T    G        0      0        2 
  23   chr23_39141943   Sample    T    G        0      0        2 
  23   chr23_39162779     AAsi    A    C        0      0        2 
  23   chr23_39162779     AKia    A    C        0      0        2 
  23   chr23_39162779     AOna    A    C        0      0        2 
  23   chr23_39162779     ASom    A    C        0      0        2 
  23   chr23_39162779     HCab    A    C        0      0        2 
  23   chr23_39162779     HPrz    A    C        0      0        2 
  23   chr23_39162779     ZBoe    A    C        0      0        2 
  23   chr23_39162779     ZGre    A    C        0      0        2 
  23   chr23_39162779     ZHar    A    C      0.5      1        2 
  23   chr23_39162779   Sample    A    C        0      0        2 
  23   chr23_39177102     AAsi    T    A        0      0        2 
  23   chr23_39177102     AKia    T    A        0      0        2 
  23   chr23_39177102     AOna    T    A        0      0        2 
  23   chr23_39177102     ASom    T    A        0      0        2 
  23   chr23_39177102     HCab    T    A        0      0        2 
  23   chr23_39177102     HPrz    T    A        0      0        2 
  23   chr23_39177102     ZBoe    T    A        0      0        2 
  23   chr23_39177102     ZGre    T    A        0      0        2 
  23   chr23_39177102     ZHar    T    A        1      2        2 
  23   chr23_39177102   Sample    T    A        0      0        2 
  23   chr23_39202931     AAsi    A    C        0      0        2 
  23   chr23_39202931     AKia    A    C        0      0        2 
  23   chr23_39202931     AOna    A    C        0      0        2 
  23   chr23_39202931     ASom    A    C        0      0        2 
  23   chr23_39202931     HCab    A    C        0      0        2 
  23   chr23_39202931     HPrz    A    C        0      0        2 
  23   chr23_39202931     ZBoe    A    C      0.5      1        2 
  23   chr23_39202931     ZGre    A    C        0      0        2 
  23   chr23_39202931     ZHar    A    C        0      0        2 
  23   chr23_39202931   Sample    A    C        0      0        2 
  23   chr23_39213165     AAsi    T    G        0      0        2 
  23   chr23_39213165     AKia    T    G        0      0        2 
  23   chr23_39213165     AOna    T    G        0      0        2 
  23   chr23_39213165     ASom    T    G        0      0        2 
  23   chr23_39213165     HCab    T    G        1      2        2 
  23   chr23_39213165     HPrz    T    G        1      2        2 
  23   chr23_39213165     ZBoe    T    G        0      0        2 
  23   chr23_39213165     ZGre    T    G        0      0        2 
  23   chr23_39213165     ZHar    T    G        0      0        2 
  23   chr23_39213165   Sample    T    G        0      0        2 
  23   chr23_39242915     AAsi    T    A        0      0        2 
  23   chr23_39242915     AKia    T    A        0      0        2 
  23   chr23_39242915     AOna    T    A        0      0        2 
  23   chr23_39242915     ASom    T    A        0      0        2 
  23   chr23_39242915     HCab    T    A        0      0        2 
  23   chr23_39242915     HPrz    T    A        0      0        2 
  23   chr23_39242915     ZBoe    T    A        0      0        2 
  23   chr23_39242915     ZGre    T    A        0      0        2 
  23   chr23_39242915     ZHar    T    A        1      2        2 
  23   chr23_39242915   Sample    T    A        0      0        2 
  23   chr23_39250577     AAsi    G    T        0      0        2 
  23   chr23_39250577     AKia    G    T        0      0        2 
  23   chr23_39250577     AOna    G    T        0      0        2 
  23   chr23_39250577     ASom    G    T        0      0        2 
  23   chr23_39250577     HCab    G    T      0.5      1        2 
  23   chr23_39250577     HPrz    G    T        1      2        2 
  23   chr23_39250577     ZBoe    G    T        0      0        2 
  23   chr23_39250577     ZGre    G    T        0      0        2 
  23   chr23_39250577     ZHar    G    T        0      0        2 
  23   chr23_39250577   Sample    G    T        0      0        2 
  23   chr23_39254801     AAsi    G    C        1      2        2 
  23   chr23_39254801     AKia    G    C        1      2        2 
  23   chr23_39254801     AOna    G    C        1      2        2 
  23   chr23_39254801     ASom    G    C      0.5      1        2 
  23   chr23_39254801     HCab    G    C        0      0        2 
  23   chr23_39254801     HPrz    G    C        0      0        2 
  23   chr23_39254801     ZBoe    G    C        0      0        2 
  23   chr23_39254801     ZGre    G    C        0      0        2 
  23   chr23_39254801     ZHar    G    C        0      0        2 
  23   chr23_39254801   Sample    G    C        1      2        2 
  23   chr23_39255718     AAsi    G    C        0      0        2 
  23   chr23_39255718     AKia    G    C        0      0        2 
  23   chr23_39255718     AOna    G    C        0      0        2 
  23   chr23_39255718     ASom    G    C      0.5      1        2 
  23   chr23_39255718     HCab    G    C        0      0        2 
  23   chr23_39255718     HPrz    G    C        0      0        2 
  23   chr23_39255718     ZBoe    G    C        0      0        2 
  23   chr23_39255718     ZGre    G    C        0      0        2 
  23   chr23_39255718     ZHar    G    C        0      0        2 
  23   chr23_39255718   Sample    G    C        0      0        2 
  23   chr23_39276901     AAsi    T    A        0      0        2 
  23   chr23_39276901     AKia    T    A        0      0        2 
  23   chr23_39276901     AOna    T    A        0      0        2 
  23   chr23_39276901     ASom    T    A        0      0        2 
  23   chr23_39276901     HCab    T    A        1      2        2 
  23   chr23_39276901     HPrz    T    A        1      2        2 
  23   chr23_39276901     ZBoe    T    A        0      0        2 
  23   chr23_39276901     ZGre    T    A        0      0        2 
  23   chr23_39276901     ZHar    T    A        0      0        2 
  23   chr23_39276901   Sample    T    A        0      0        2 
  23   chr23_39348219     AAsi    T    G        0      0        2 
  23   chr23_39348219     AKia    T    G        0      0        2 
  23   chr23_39348219     AOna    T    G      0.5      1        2 
  23   chr23_39348219     ASom    T    G        0      0        2 
  23   chr23_39348219     HCab    T    G        0      0        2 
  23   chr23_39348219     HPrz    T    G        0      0        2 
  23   chr23_39348219     ZBoe    T    G        0      0        2 
  23   chr23_39348219     ZGre    T    G        0      0        2 
  23   chr23_39348219     ZHar    T    G        0      0        2 
  23   chr23_39348219   Sample    T    G        0      0        2 
  23   chr23_39428202     AAsi    T    A        0      0        2 
  23   chr23_39428202     AKia    T    A        0      0        2 
  23   chr23_39428202     AOna    T    A        0      0        2 
  23   chr23_39428202     ASom    T    A        0      0        2 
  23   chr23_39428202     HCab    T    A        0      0        2 
  23   chr23_39428202     HPrz    T    A        0      0        2 
  23   chr23_39428202     ZBoe    T    A        0      0        2 
  23   chr23_39428202     ZGre    T    A        1      2        2 
  23   chr23_39428202     ZHar    T    A        0      0        2 
  23   chr23_39428202   Sample    T    A        0      0        2 
  23   chr23_39434091     AAsi    G    T        0      0        2 
  23   chr23_39434091     AKia    G    T        0      0        2 
  23   chr23_39434091     AOna    G    T        0      0        2 
  23   chr23_39434091     ASom    G    T        0      0        2 
  23   chr23_39434091     HCab    G    T        0      0        2 
  23   chr23_39434091     HPrz    G    T        0      0        2 
  23   chr23_39434091     ZBoe    G    T        0      0        2 
  23   chr23_39434091     ZGre    G    T      0.5      1        2 
  23   chr23_39434091     ZHar    G    T        0      0        2 
  23   chr23_39434091   Sample    G    T        0      0        2 
  23   chr23_39454617     AAsi    G    T        0      0        2 
  23   chr23_39454617     AKia    G    T        0      0        2 
  23   chr23_39454617     AOna    G    T        0      0        2 
  23   chr23_39454617     ASom    G    T        0      0        2 
  23   chr23_39454617     HCab    G    T        0      0        2 
  23   chr23_39454617     HPrz    G    T        0      0        2 
  23   chr23_39454617     ZBoe    G    T        0      0        2 
  23   chr23_39454617     ZGre    G    T        1      2        2 
  23   chr23_39454617     ZHar    G    T        0      0        2 
  23   chr23_39454617   Sample    G    T        0      0        2 
  23   chr23_39473951     AAsi    A    T        0      0        2 
  23   chr23_39473951     AKia    A    T        0      0        2 
  23   chr23_39473951     AOna    A    T        0      0        2 
  23   chr23_39473951     ASom    A    T        0      0        2 
  23   chr23_39473951     HCab    A    T        0      0        2 
  23   chr23_39473951     HPrz    A    T        0      0        2 
  23   chr23_39473951     ZBoe    A    T        0      0        2 
  23   chr23_39473951     ZGre    A    T        0      0        2 
  23   chr23_39473951     ZHar    A    T        1      2        2 
  23   chr23_39473951   Sample    A    T        0      0        2 
  23   chr23_39485141     AAsi    C    A        0      0        2 
  23   chr23_39485141     AKia    C    A        0      0        2 
  23   chr23_39485141     AOna    C    A        0      0        2 
  23   chr23_39485141     ASom    C    A      0.5      1        2 
  23   chr23_39485141     HCab    C    A        0      0        2 
  23   chr23_39485141     HPrz    C    A        0      0        2 
  23   chr23_39485141     ZBoe    C    A        0      0        2 
  23   chr23_39485141     ZGre    C    A        0      0        2 
  23   chr23_39485141     ZHar    C    A        0      0        2 
  23   chr23_39485141   Sample    C    A        0      0        2 
  23   chr23_39498211     AAsi    C    G        0      0        2 
  23   chr23_39498211     AKia    C    G        0      0        2 
  23   chr23_39498211     AOna    C    G        0      0        2 
  23   chr23_39498211     ASom    C    G        0      0        2 
  23   chr23_39498211     HCab    C    G        1      2        2 
  23   chr23_39498211     HPrz    C    G        1      2        2 
  23   chr23_39498211     ZBoe    C    G        0      0        2 
  23   chr23_39498211     ZGre    C    G        0      0        2 
  23   chr23_39498211     ZHar    C    G        0      0        2 
  23   chr23_39498211   Sample    C    G        0      0        2 
  23   chr23_39498934     AAsi    A    C        0      0        2 
  23   chr23_39498934     AKia    A    C        0      0        2 
  23   chr23_39498934     AOna    A    C        0      0        2 
  23   chr23_39498934     ASom    A    C        0      0        2 
  23   chr23_39498934     HCab    A    C        0      0        2 
  23   chr23_39498934     HPrz    A    C        0      0        2 
  23   chr23_39498934     ZBoe    A    C        0      0        2 
  23   chr23_39498934     ZGre    A    C      0.5      1        2 
  23   chr23_39498934     ZHar    A    C        0      0        2 
  23   chr23_39498934   Sample    A    C        0      0        2 
  23   chr23_39500767     AAsi    G    C        0      0        2 
  23   chr23_39500767     AKia    G    C        0      0        2 
  23   chr23_39500767     AOna    G    C        0      0        2 
  23   chr23_39500767     ASom    G    C        0      0        2 
  23   chr23_39500767     HCab    G    C        0      0        2 
  23   chr23_39500767     HPrz    G    C        0      0        2 
  23   chr23_39500767     ZBoe    G    C        0      0        2 
  23   chr23_39500767     ZGre    G    C      0.5      1        2 
  23   chr23_39500767     ZHar    G    C        0      0        2 
  23   chr23_39500767   Sample    G    C        0      0        2 
  23   chr23_39566353     AAsi    G    C        0      0        2 
  23   chr23_39566353     AKia    G    C        0      0        2 
  23   chr23_39566353     AOna    G    C        0      0        2 
  23   chr23_39566353     ASom    G    C        0      0        2 
  23   chr23_39566353     HCab    G    C        0      0        2 
  23   chr23_39566353     HPrz    G    C        0      0        2 
  23   chr23_39566353     ZBoe    G    C        1      2        2 
  23   chr23_39566353     ZGre    G    C        0      0        2 
  23   chr23_39566353     ZHar    G    C        0      0        2 
  23   chr23_39566353   Sample    G    C        0      0        2 
  23   chr23_39611094     AAsi    C    G        0      0        2 
  23   chr23_39611094     AKia    C    G        0      0        2 
  23   chr23_39611094     AOna    C    G        0      0        2 
  23   chr23_39611094     ASom    C    G        0      0        2 
  23   chr23_39611094     HCab    C    G        0      0        2 
  23   chr23_39611094     HPrz    C    G        0      0        2 
  23   chr23_39611094     ZBoe    C    G      0.5      1        2 
  23   chr23_39611094     ZGre    C    G        0      0        2 
  23   chr23_39611094     ZHar    C    G        0      0        2 
  23   chr23_39611094   Sample    C    G        0      0        2 
  23   chr23_39615661     AAsi    G    T        1      2        2 
  23   chr23_39615661     AKia    G    T        0      0        2 
  23   chr23_39615661     AOna    G    T        0      0        2 
  23   chr23_39615661     ASom    G    T        1      2        2 
  23   chr23_39615661     HCab    G    T        0      0        2 
  23   chr23_39615661     HPrz    G    T        0      0        2 
  23   chr23_39615661     ZBoe    G    T        0      0        2 
  23   chr23_39615661     ZGre    G    T        0      0        2 
  23   chr23_39615661     ZHar    G    T        0      0        2 
  23   chr23_39615661   Sample    G    T        1      2        2 
  23   chr23_39623801     AAsi    G    T        0      0        2 
  23   chr23_39623801     AKia    G    T        0      0        2 
  23   chr23_39623801     AOna    G    T        0      0        2 
  23   chr23_39623801     ASom    G    T        0      0        2 
  23   chr23_39623801     HCab    G    T        1      2        2 
  23   chr23_39623801     HPrz    G    T        1      2        2 
  23   chr23_39623801     ZBoe    G    T        0      0        2 
  23   chr23_39623801     ZGre    G    T        0      0        2 
  23   chr23_39623801     ZHar    G    T        0      0        2 
  23   chr23_39623801   Sample    G    T        0      0        2 
  23   chr23_39639472     AAsi    G    T        0      0        2 
  23   chr23_39639472     AKia    G    T        1      2        2 
  23   chr23_39639472     AOna    G    T        0      0        2 
  23   chr23_39639472     ASom    G    T        0      0        2 
  23   chr23_39639472     HCab    G    T        0      0        2 
  23   chr23_39639472     HPrz    G    T        0      0        2 
  23   chr23_39639472     ZBoe    G    T        0      0        2 
  23   chr23_39639472     ZGre    G    T        0      0        2 
  23   chr23_39639472     ZHar    G    T        0      0        2 
  23   chr23_39639472   Sample    G    T        0      0        2 
  23   chr23_39663910     AAsi    G    C        0      0        2 
  23   chr23_39663910     AKia    G    C        0      0        2 
  23   chr23_39663910     AOna    G    C        0      0        2 
  23   chr23_39663910     ASom    G    C        0      0        2 
  23   chr23_39663910     HCab    G    C        0      0        2 
  23   chr23_39663910     HPrz    G    C        0      0        2 
  23   chr23_39663910     ZBoe    G    C      0.5      1        2 
  23   chr23_39663910     ZGre    G    C        0      0        2 
  23   chr23_39663910     ZHar    G    C        0      0        2 
  23   chr23_39663910   Sample    G    C        0      0        2 
  23   chr23_39726126     AAsi    T    A        0      0        2 
  23   chr23_39726126     AKia    T    A        0      0        2 
  23   chr23_39726126     AOna    T    A      0.5      1        2 
  23   chr23_39726126     ASom    T    A        0      0        2 
  23   chr23_39726126     HCab    T    A        0      0        2 
  23   chr23_39726126     HPrz    T    A        0      0        2 
  23   chr23_39726126     ZBoe    T    A        0      0        2 
  23   chr23_39726126     ZGre    T    A        0      0        2 
  23   chr23_39726126     ZHar    T    A        0      0        2 
  23   chr23_39726126   Sample    T    A        0      0        2 
  23   chr23_39742860     AAsi    G    T        0      0        2 
  23   chr23_39742860     AKia    G    T        0      0        2 
  23   chr23_39742860     AOna    G    T        0      0        2 
  23   chr23_39742860     ASom    G    T      0.5      1        2 
  23   chr23_39742860     HCab    G    T        0      0        2 
  23   chr23_39742860     HPrz    G    T        0      0        2 
  23   chr23_39742860     ZBoe    G    T        0      0        2 
  23   chr23_39742860     ZGre    G    T        0      0        2 
  23   chr23_39742860     ZHar    G    T        0      0        2 
  23   chr23_39742860   Sample    G    T        0      0        2 
  23   chr23_39748320     AAsi    T    G      0.5      1        2 
  23   chr23_39748320     AKia    T    G        0      0        2 
  23   chr23_39748320     AOna    T    G        0      0        2 
  23   chr23_39748320     ASom    T    G        0      0        2 
  23   chr23_39748320     HCab    T    G        0      0        2 
  23   chr23_39748320     HPrz    T    G        0      0        2 
  23   chr23_39748320     ZBoe    T    G        0      0        2 
  23   chr23_39748320     ZGre    T    G        0      0        2 
  23   chr23_39748320     ZHar    T    G        0      0        2 
  23   chr23_39748320   Sample    T    G        1      2        2 
  23   chr23_39750640     AAsi    G    C      0.5      1        2 
  23   chr23_39750640     AKia    G    C        0      0        2 
  23   chr23_39750640     AOna    G    C        0      0        2 
  23   chr23_39750640     ASom    G    C        0      0        2 
  23   chr23_39750640     HCab    G    C        0      0        2 
  23   chr23_39750640     HPrz    G    C        0      0        2 
  23   chr23_39750640     ZBoe    G    C        0      0        2 
  23   chr23_39750640     ZGre    G    C        0      0        2 
  23   chr23_39750640     ZHar    G    C        0      0        2 
  23   chr23_39750640   Sample    G    C        0      0        2 
  23   chr23_39766555     AAsi    G    C        0      0        2 
  23   chr23_39766555     AKia    G    C      0.5      1        2 
  23   chr23_39766555     AOna    G    C        0      0        2 
  23   chr23_39766555     ASom    G    C        0      0        2 
  23   chr23_39766555     HCab    G    C        0      0        2 
  23   chr23_39766555     HPrz    G    C        0      0        2 
  23   chr23_39766555     ZBoe    G    C        0      0        2 
  23   chr23_39766555     ZGre    G    C        0      0        2 
  23   chr23_39766555     ZHar    G    C        0      0        2 
  23   chr23_39766555   Sample    G    C        0      0        2 
  23   chr23_39776890     AAsi    G    T        0      0        2 
  23   chr23_39776890     AKia    G    T        0      0        2 
  23   chr23_39776890     AOna    G    T        0      0        2 
  23   chr23_39776890     ASom    G    T        0      0        2 
  23   chr23_39776890     HCab    G    T        0      0        2 
  23   chr23_39776890     HPrz    G    T        0      0        2 
  23   chr23_39776890     ZBoe    G    T      0.5      1        2 
  23   chr23_39776890     ZGre    G    T        0      0        2 
  23   chr23_39776890     ZHar    G    T        0      0        2 
  23   chr23_39776890   Sample    G    T        0      0        2 
  23   chr23_39823443     AAsi    G    T        0      0        2 
  23   chr23_39823443     AKia    G    T        0      0        2 
  23   chr23_39823443     AOna    G    T        0      0        2 
  23   chr23_39823443     ASom    G    T        0      0        2 
  23   chr23_39823443     HCab    G    T        1      2        2 
  23   chr23_39823443     HPrz    G    T        1      2        2 
  23   chr23_39823443     ZBoe    G    T        0      0        2 
  23   chr23_39823443     ZGre    G    T        0      0        2 
  23   chr23_39823443     ZHar    G    T        0      0        2 
  23   chr23_39823443   Sample    G    T        0      0        2 
  23   chr23_39834013     AAsi    G    T        0      0        2 
  23   chr23_39834013     AKia    G    T        0      0        2 
  23   chr23_39834013     AOna    G    T        0      0        2 
  23   chr23_39834013     ASom    G    T        0      0        2 
  23   chr23_39834013     HCab    G    T        0      0        2 
  23   chr23_39834013     HPrz    G    T        0      0        2 
  23   chr23_39834013     ZBoe    G    T        0      0        2 
  23   chr23_39834013     ZGre    G    T        0      0        2 
  23   chr23_39834013     ZHar    G    T        1      2        2 
  23   chr23_39834013   Sample    G    T        0      0        2 
  23   chr23_39849910     AAsi    G    C        0      0        2 
  23   chr23_39849910     AKia    G    C      0.5      1        2 
  23   chr23_39849910     AOna    G    C        0      0        2 
  23   chr23_39849910     ASom    G    C        0      0        2 
  23   chr23_39849910     HCab    G    C        0      0        2 
  23   chr23_39849910     HPrz    G    C        0      0        2 
  23   chr23_39849910     ZBoe    G    C        0      0        2 
  23   chr23_39849910     ZGre    G    C        0      0        2 
  23   chr23_39849910     ZHar    G    C        0      0        2 
  23   chr23_39849910   Sample    G    C        0      0        2 
  23   chr23_39857895     AAsi    T    A        0      0        2 
  23   chr23_39857895     AKia    T    A        0      0        2 
  23   chr23_39857895     AOna    T    A        0      0        2 
  23   chr23_39857895     ASom    T    A        0      0        2 
  23   chr23_39857895     HCab    T    A        1      2        2 
  23   chr23_39857895     HPrz    T    A        1      2        2 
  23   chr23_39857895     ZBoe    T    A        0      0        2 
  23   chr23_39857895     ZGre    T    A        0      0        2 
  23   chr23_39857895     ZHar    T    A        0      0        2 
  23   chr23_39857895   Sample    T    A        0      0        2 
  23   chr23_39874555     AAsi    A    T        0      0        2 
  23   chr23_39874555     AKia    A    T        0      0        2 
  23   chr23_39874555     AOna    A    T        0      0        2 
  23   chr23_39874555     ASom    A    T        0      0        2 
  23   chr23_39874555     HCab    A    T        0      0        2 
  23   chr23_39874555     HPrz    A    T        0      0        2 
  23   chr23_39874555     ZBoe    A    T      0.5      1        2 
  23   chr23_39874555     ZGre    A    T        0      0        2 
  23   chr23_39874555     ZHar    A    T        0      0        2 
  23   chr23_39874555   Sample    A    T        0      0        2 
  23   chr23_39879268     AAsi    A    T        0      0        2 
  23   chr23_39879268     AKia    A    T        0      0        2 
  23   chr23_39879268     AOna    A    T        0      0        2 
  23   chr23_39879268     ASom    A    T        0      0        2 
  23   chr23_39879268     HCab    A    T        0      0        2 
  23   chr23_39879268     HPrz    A    T        0      0        2 
  23   chr23_39879268     ZBoe    A    T      0.5      1        2 
  23   chr23_39879268     ZGre    A    T        0      0        2 
  23   chr23_39879268     ZHar    A    T        0      0        2 
  23   chr23_39879268   Sample    A    T        0      0        2 
  23   chr23_39888352     AAsi    G    C        0      0        2 
  23   chr23_39888352     AKia    G    C        0      0        2 
  23   chr23_39888352     AOna    G    C        0      0        2 
  23   chr23_39888352     ASom    G    C        0      0        2 
  23   chr23_39888352     HCab    G    C        0      0        2 
  23   chr23_39888352     HPrz    G    C        0      0        2 
  23   chr23_39888352     ZBoe    G    C        0      0        2 
  23   chr23_39888352     ZGre    G    C      0.5      1        2 
  23   chr23_39888352     ZHar    G    C        0      0        2 
  23   chr23_39888352   Sample    G    C        0      0        2 
  23   chr23_39898909     AAsi    G    C        0      0        2 
  23   chr23_39898909     AKia    G    C        0      0        2 
  23   chr23_39898909     AOna    G    C        0      0        2 
  23   chr23_39898909     ASom    G    C        0      0        2 
  23   chr23_39898909     HCab    G    C        1      2        2 
  23   chr23_39898909     HPrz    G    C        1      2        2 
  23   chr23_39898909     ZBoe    G    C        0      0        2 
  23   chr23_39898909     ZGre    G    C        0      0        2 
  23   chr23_39898909     ZHar    G    C        0      0        2 
  23   chr23_39898909   Sample    G    C        0      0        2 
  23   chr23_39913780     AAsi    T    G        0      0        2 
  23   chr23_39913780     AKia    T    G        0      0        2 
  23   chr23_39913780     AOna    T    G        0      0        2 
  23   chr23_39913780     ASom    T    G        0      0        2 
  23   chr23_39913780     HCab    T    G        1      2        2 
  23   chr23_39913780     HPrz    T    G        1      2        2 
  23   chr23_39913780     ZBoe    T    G        0      0        2 
  23   chr23_39913780     ZGre    T    G        0      0        2 
  23   chr23_39913780     ZHar    T    G        0      0        2 
  23   chr23_39913780   Sample    T    G        0      0        2 
  23   chr23_39928296     AAsi    T    A        0      0        2 
  23   chr23_39928296     AKia    T    A        0      0        2 
  23   chr23_39928296     AOna    T    A      0.5      1        2 
  23   chr23_39928296     ASom    T    A        0      0        2 
  23   chr23_39928296     HCab    T    A        0      0        2 
  23   chr23_39928296     HPrz    T    A        0      0        2 
  23   chr23_39928296     ZBoe    T    A        0      0        2 
  23   chr23_39928296     ZGre    T    A        0      0        2 
  23   chr23_39928296     ZHar    T    A        0      0        2 
  23   chr23_39928296   Sample    T    A        0      0        2 
  23   chr23_39932883     AAsi    C    A        1      2        2 
  23   chr23_39932883     AKia    C    A        0      0        2 
  23   chr23_39932883     AOna    C    A        0      0        2 
  23   chr23_39932883     ASom    C    A        1      2        2 
  23   chr23_39932883     HCab    C    A        0      0        2 
  23   chr23_39932883     HPrz    C    A        0      0        2 
  23   chr23_39932883     ZBoe    C    A        0      0        2 
  23   chr23_39932883     ZGre    C    A        0      0        2 
  23   chr23_39932883     ZHar    C    A        0      0        2 
  23   chr23_39932883   Sample    C    A        1      2        2 
  23   chr23_39958972     AAsi    T    G        0      0        2 
  23   chr23_39958972     AKia    T    G        0      0        2 
  23   chr23_39958972     AOna    T    G        0      0        2 
  23   chr23_39958972     ASom    T    G        0      0        2 
  23   chr23_39958972     HCab    T    G      0.5      1        2 
  23   chr23_39958972     HPrz    T    G        0      0        2 
  23   chr23_39958972     ZBoe    T    G        0      0        2 
  23   chr23_39958972     ZGre    T    G        0      0        2 
  23   chr23_39958972     ZHar    T    G        0      0        2 
  23   chr23_39958972   Sample    T    G        0      0        2 
  23   chr23_39963492     AAsi    C    G        0      0        2 
  23   chr23_39963492     AKia    C    G        0      0        2 
  23   chr23_39963492     AOna    C    G        0      0        2 
  23   chr23_39963492     ASom    C    G        0      0        2 
  23   chr23_39963492     HCab    C    G        0      0        2 
  23   chr23_39963492     HPrz    C    G        0      0        2 
  23   chr23_39963492     ZBoe    C    G        0      0        2 
  23   chr23_39963492     ZGre    C    G        0      0        2 
  23   chr23_39963492     ZHar    C    G        1      2        2 
  23   chr23_39963492   Sample    C    G        0      0        2 
  23   chr23_39981393     AAsi    C    A        0      0        2 
  23   chr23_39981393     AKia    C    A        1      2        2 
  23   chr23_39981393     AOna    C    A      0.5      1        2 
  23   chr23_39981393     ASom    C    A        0      0        2 
  23   chr23_39981393     HCab    C    A        0      0        2 
  23   chr23_39981393     HPrz    C    A        0      0        2 
  23   chr23_39981393     ZBoe    C    A        0      0        2 
  23   chr23_39981393     ZGre    C    A        0      0        2 
  23   chr23_39981393     ZHar    C    A        0      0        2 
  23   chr23_39981393   Sample    C    A        0      0        2 
  23   chr23_39984292     AAsi    G    T        0      0        2 
  23   chr23_39984292     AKia    G    T        0      0        2 
  23   chr23_39984292     AOna    G    T        0      0        2 
  23   chr23_39984292     ASom    G    T        0      0        2 
  23   chr23_39984292     HCab    G    T        0      0        2 
  23   chr23_39984292     HPrz    G    T        0      0        2 
  23   chr23_39984292     ZBoe    G    T        0      0        2 
  23   chr23_39984292     ZGre    G    T      0.5      1        2 
  23   chr23_39984292     ZHar    G    T        0      0        2 
  23   chr23_39984292   Sample    G    T        0      0        2 
  23   chr23_39991507     AAsi    G    T        1      2        2 
  23   chr23_39991507     AKia    G    T        0      0        2 
  23   chr23_39991507     AOna    G    T        0      0        2 
  23   chr23_39991507     ASom    G    T        0      0        2 
  23   chr23_39991507     HCab    G    T        0      0        2 
  23   chr23_39991507     HPrz    G    T        0      0        2 
  23   chr23_39991507     ZBoe    G    T        0      0        2 
  23   chr23_39991507     ZGre    G    T        0      0        2 
  23   chr23_39991507     ZHar    G    T        0      0        2 
  23   chr23_39991507   Sample    G    T        1      2        2 
  23   chr23_40008566     AAsi    C    G        0      0        2 
  23   chr23_40008566     AKia    C    G        0      0        2 
  23   chr23_40008566     AOna    C    G        0      0        2 
  23   chr23_40008566     ASom    C    G        0      0        2 
  23   chr23_40008566     HCab    C    G        0      0        2 
  23   chr23_40008566     HPrz    C    G        0      0        2 
  23   chr23_40008566     ZBoe    C    G        0      0        2 
  23   chr23_40008566     ZGre    C    G        1      2        2 
  23   chr23_40008566     ZHar    C    G        0      0        2 
  23   chr23_40008566   Sample    C    G        0      0        2 
  23   chr23_40010418     AAsi    G    C        0      0        2 
  23   chr23_40010418     AKia    G    C        0      0        2 
  23   chr23_40010418     AOna    G    C      0.5      1        2 
  23   chr23_40010418     ASom    G    C        0      0        2 
  23   chr23_40010418     HCab    G    C        0      0        2 
  23   chr23_40010418     HPrz    G    C        0      0        2 
  23   chr23_40010418     ZBoe    G    C        0      0        2 
  23   chr23_40010418     ZGre    G    C        0      0        2 
  23   chr23_40010418     ZHar    G    C        0      0        2 
  23   chr23_40010418   Sample    G    C        0      0        2 
  23   chr23_40015880     AAsi    C    G        0      0        2 
  23   chr23_40015880     AKia    C    G        0      0        2 
  23   chr23_40015880     AOna    C    G        0      0        2 
  23   chr23_40015880     ASom    C    G        0      0        2 
  23   chr23_40015880     HCab    C    G        0      0        2 
  23   chr23_40015880     HPrz    C    G        0      0        2 
  23   chr23_40015880     ZBoe    C    G        0      0        2 
  23   chr23_40015880     ZGre    C    G        0      0        2 
  23   chr23_40015880     ZHar    C    G      0.5      1        2 
  23   chr23_40015880   Sample    C    G        0      0        2 
  23   chr23_40053226     AAsi    G    T        0      0        2 
  23   chr23_40053226     AKia    G    T        1      2        2 
  23   chr23_40053226     AOna    G    T      0.5      1        2 
  23   chr23_40053226     ASom    G    T        0      0        2 
  23   chr23_40053226     HCab    G    T        0      0        2 
  23   chr23_40053226     HPrz    G    T        0      0        2 
  23   chr23_40053226     ZBoe    G    T        0      0        2 
  23   chr23_40053226     ZGre    G    T        0      0        2 
  23   chr23_40053226     ZHar    G    T        0      0        2 
  23   chr23_40053226   Sample    G    T        0      0        2 
  23   chr23_40054466     AAsi    C    G        0      0        2 
  23   chr23_40054466     AKia    C    G        0      0        2 
  23   chr23_40054466     AOna    C    G        0      0        2 
  23   chr23_40054466     ASom    C    G        0      0        2 
  23   chr23_40054466     HCab    C    G        0      0        2 
  23   chr23_40054466     HPrz    C    G      0.5      1        2 
  23   chr23_40054466     ZBoe    C    G        0      0        2 
  23   chr23_40054466     ZGre    C    G        0      0        2 
  23   chr23_40054466     ZHar    C    G        0      0        2 
  23   chr23_40054466   Sample    C    G        0      0        2 
  23   chr23_40064351     AAsi    G    T        0      0        2 
  23   chr23_40064351     AKia    G    T        0      0        2 
  23   chr23_40064351     AOna    G    T        0      0        2 
  23   chr23_40064351     ASom    G    T        0      0        2 
  23   chr23_40064351     HCab    G    T        0      0        2 
  23   chr23_40064351     HPrz    G    T        0      0        2 
  23   chr23_40064351     ZBoe    G    T      0.5      1        2 
  23   chr23_40064351     ZGre    G    T        0      0        2 
  23   chr23_40064351     ZHar    G    T        0      0        2 
  23   chr23_40064351   Sample    G    T        0      0        2 
  23   chr23_40141920     AAsi    A    C        0      0        2 
  23   chr23_40141920     AKia    A    C        0      0        2 
  23   chr23_40141920     AOna    A    C        0      0        2 
  23   chr23_40141920     ASom    A    C        0      0        2 
  23   chr23_40141920     HCab    A    C        0      0        2 
  23   chr23_40141920     HPrz    A    C        0      0        2 
  23   chr23_40141920     ZBoe    A    C        0      0        2 
  23   chr23_40141920     ZGre    A    C        0      0        2 
  23   chr23_40141920     ZHar    A    C      0.5      1        2 
  23   chr23_40141920   Sample    A    C        0      0        2 
  23   chr23_40141980     AAsi    G    C        1      2        2 
  23   chr23_40141980     AKia    G    C        0      0        2 
  23   chr23_40141980     AOna    G    C        0      0        2 
  23   chr23_40141980     ASom    G    C        1      2        2 
  23   chr23_40141980     HCab    G    C        0      0        2 
  23   chr23_40141980     HPrz    G    C        0      0        2 
  23   chr23_40141980     ZBoe    G    C        0      0        2 
  23   chr23_40141980     ZGre    G    C        0      0        2 
  23   chr23_40141980     ZHar    G    C        0      0        2 
  23   chr23_40141980   Sample    G    C        1      2        2 
  23   chr23_40173253     AAsi    G    T        0      0        2 
  23   chr23_40173253     AKia    G    T        0      0        2 
  23   chr23_40173253     AOna    G    T        0      0        2 
  23   chr23_40173253     ASom    G    T        0      0        2 
  23   chr23_40173253     HCab    G    T        1      2        2 
  23   chr23_40173253     HPrz    G    T        1      2        2 
  23   chr23_40173253     ZBoe    G    T        0      0        2 
  23   chr23_40173253     ZGre    G    T        0      0        2 
  23   chr23_40173253     ZHar    G    T        0      0        2 
  23   chr23_40173253   Sample    G    T        0      0        2 
  23   chr23_40210506     AAsi    C    A        0      0        2 
  23   chr23_40210506     AKia    C    A        0      0        2 
  23   chr23_40210506     AOna    C    A        0      0        2 
  23   chr23_40210506     ASom    C    A        0      0        2 
  23   chr23_40210506     HCab    C    A        1      2        2 
  23   chr23_40210506     HPrz    C    A        1      2        2 
  23   chr23_40210506     ZBoe    C    A        0      0        2 
  23   chr23_40210506     ZGre    C    A        0      0        2 
  23   chr23_40210506     ZHar    C    A        0      0        2 
  23   chr23_40210506   Sample    C    A        0      0        2 
  23   chr23_40216423     AAsi    C    A        0      0        2 
  23   chr23_40216423     AKia    C    A        0      0        2 
  23   chr23_40216423     AOna    C    A        0      0        2 
  23   chr23_40216423     ASom    C    A        0      0        2 
  23   chr23_40216423     HCab    C    A        1      2        2 
  23   chr23_40216423     HPrz    C    A        1      2        2 
  23   chr23_40216423     ZBoe    C    A        0      0        2 
  23   chr23_40216423     ZGre    C    A        0      0        2 
  23   chr23_40216423     ZHar    C    A        0      0        2 
  23   chr23_40216423   Sample    C    A        0      0        2 
  23   chr23_40272735     AAsi    T    A        0      0        2 
  23   chr23_40272735     AKia    T    A        1      2        2 
  23   chr23_40272735     AOna    T    A      0.5      1        2 
  23   chr23_40272735     ASom    T    A        0      0        2 
  23   chr23_40272735     HCab    T    A        0      0        2 
  23   chr23_40272735     HPrz    T    A        0      0        2 
  23   chr23_40272735     ZBoe    T    A        0      0        2 
  23   chr23_40272735     ZGre    T    A        0      0        2 
  23   chr23_40272735     ZHar    T    A        0      0        2 
  23   chr23_40272735   Sample    T    A        0      0        2 
  23   chr23_40288270     AAsi    G    T        0      0        2 
  23   chr23_40288270     AKia    G    T        0      0        2 
  23   chr23_40288270     AOna    G    T        0      0        2 
  23   chr23_40288270     ASom    G    T        0      0        2 
  23   chr23_40288270     HCab    G    T        1      2        2 
  23   chr23_40288270     HPrz    G    T      0.5      1        2 
  23   chr23_40288270     ZBoe    G    T        0      0        2 
  23   chr23_40288270     ZGre    G    T        0      0        2 
  23   chr23_40288270     ZHar    G    T        0      0        2 
  23   chr23_40288270   Sample    G    T        0      0        2 
  23   chr23_40301408     AAsi    G    T        0      0        2 
  23   chr23_40301408     AKia    G    T        0      0        2 
  23   chr23_40301408     AOna    G    T        0      0        2 
  23   chr23_40301408     ASom    G    T        0      0        2 
  23   chr23_40301408     HCab    G    T        1      2        2 
  23   chr23_40301408     HPrz    G    T        1      2        2 
  23   chr23_40301408     ZBoe    G    T        0      0        2 
  23   chr23_40301408     ZGre    G    T        0      0        2 
  23   chr23_40301408     ZHar    G    T        0      0        2 
  23   chr23_40301408   Sample    G    T        0      0        2 
  23   chr23_40307815     AAsi    C    A        1      2        2 
  23   chr23_40307815     AKia    C    A        0      0        2 
  23   chr23_40307815     AOna    C    A        0      0        2 
  23   chr23_40307815     ASom    C    A        1      2        2 
  23   chr23_40307815     HCab    C    A        0      0        2 
  23   chr23_40307815     HPrz    C    A        0      0        2 
  23   chr23_40307815     ZBoe    C    A        0      0        2 
  23   chr23_40307815     ZGre    C    A        0      0        2 
  23   chr23_40307815     ZHar    C    A        0      0        2 
  23   chr23_40307815   Sample    C    A        1      2        2 
  23   chr23_40315799     AAsi    C    A        0      0        2 
  23   chr23_40315799     AKia    C    A        0      0        2 
  23   chr23_40315799     AOna    C    A        0      0        2 
  23   chr23_40315799     ASom    C    A        0      0        2 
  23   chr23_40315799     HCab    C    A        0      0        2 
  23   chr23_40315799     HPrz    C    A        0      0        2 
  23   chr23_40315799     ZBoe    C    A      0.5      1        2 
  23   chr23_40315799     ZGre    C    A        0      0        2 
  23   chr23_40315799     ZHar    C    A        0      0        2 
  23   chr23_40315799   Sample    C    A        0      0        2 
  23   chr23_40322312     AAsi    A    C        0      0        2 
  23   chr23_40322312     AKia    A    C        0      0        2 
  23   chr23_40322312     AOna    A    C        0      0        2 
  23   chr23_40322312     ASom    A    C        0      0        2 
  23   chr23_40322312     HCab    A    C        0      0        2 
  23   chr23_40322312     HPrz    A    C        0      0        2 
  23   chr23_40322312     ZBoe    A    C        0      0        2 
  23   chr23_40322312     ZGre    A    C      0.5      1        2 
  23   chr23_40322312     ZHar    A    C        0      0        2 
  23   chr23_40322312   Sample    A    C        0      0        2 
  23   chr23_40323121     AAsi    T    G        0      0        2 
  23   chr23_40323121     AKia    T    G        0      0        2 
  23   chr23_40323121     AOna    T    G        0      0        2 
  23   chr23_40323121     ASom    T    G        1      2        2 
  23   chr23_40323121     HCab    T    G        0      0        2 
  23   chr23_40323121     HPrz    T    G        0      0        2 
  23   chr23_40323121     ZBoe    T    G        0      0        2 
  23   chr23_40323121     ZGre    T    G        0      0        2 
  23   chr23_40323121     ZHar    T    G        0      0        2 
  23   chr23_40323121   Sample    T    G        0      0        2 
  23   chr23_40338494     AAsi    G    T        0      0        2 
  23   chr23_40338494     AKia    G    T        0      0        2 
  23   chr23_40338494     AOna    G    T        0      0        2 
  23   chr23_40338494     ASom    G    T        0      0        2 
  23   chr23_40338494     HCab    G    T        0      0        2 
  23   chr23_40338494     HPrz    G    T        0      0        2 
  23   chr23_40338494     ZBoe    G    T        0      0        2 
  23   chr23_40338494     ZGre    G    T        0      0        2 
  23   chr23_40338494     ZHar    G    T        1      2        2 
  23   chr23_40338494   Sample    G    T        0      0        2 
  23   chr23_40340246     AAsi    T    A        0      0        2 
  23   chr23_40340246     AKia    T    A        0      0        2 
  23   chr23_40340246     AOna    T    A      0.5      1        2 
  23   chr23_40340246     ASom    T    A        0      0        2 
  23   chr23_40340246     HCab    T    A        0      0        2 
  23   chr23_40340246     HPrz    T    A        0      0        2 
  23   chr23_40340246     ZBoe    T    A        0      0        2 
  23   chr23_40340246     ZGre    T    A        0      0        2 
  23   chr23_40340246     ZHar    T    A        0      0        2 
  23   chr23_40340246   Sample    T    A        0      0        2 
  23   chr23_40341959     AAsi    T    G        0      0        2 
  23   chr23_40341959     AKia    T    G        1      2        2 
  23   chr23_40341959     AOna    T    G        0      0        2 
  23   chr23_40341959     ASom    T    G        0      0        2 
  23   chr23_40341959     HCab    T    G        0      0        2 
  23   chr23_40341959     HPrz    T    G        0      0        2 
  23   chr23_40341959     ZBoe    T    G        0      0        2 
  23   chr23_40341959     ZGre    T    G        0      0        2 
  23   chr23_40341959     ZHar    T    G        0      0        2 
  23   chr23_40341959   Sample    T    G        0      0        2 
  23   chr23_40384371     AAsi    G    C        0      0        2 
  23   chr23_40384371     AKia    G    C        1      2        2 
  23   chr23_40384371     AOna    G    C        0      0        2 
  23   chr23_40384371     ASom    G    C        0      0        2 
  23   chr23_40384371     HCab    G    C        0      0        2 
  23   chr23_40384371     HPrz    G    C        0      0        2 
  23   chr23_40384371     ZBoe    G    C        0      0        2 
  23   chr23_40384371     ZGre    G    C        0      0        2 
  23   chr23_40384371     ZHar    G    C        0      0        2 
  23   chr23_40384371   Sample    G    C        0      0        2 
  23   chr23_40414791     AAsi    T    A        0      0        2 
  23   chr23_40414791     AKia    T    A        0      0        2 
  23   chr23_40414791     AOna    T    A        0      0        2 
  23   chr23_40414791     ASom    T    A        0      0        2 
  23   chr23_40414791     HCab    T    A        1      2        2 
  23   chr23_40414791     HPrz    T    A        1      2        2 
  23   chr23_40414791     ZBoe    T    A        0      0        2 
  23   chr23_40414791     ZGre    T    A        0      0        2 
  23   chr23_40414791     ZHar    T    A        0      0        2 
  23   chr23_40414791   Sample    T    A        0      0        2 
  23   chr23_40435939     AAsi    G    T        0      0        2 
  23   chr23_40435939     AKia    G    T        0      0        2 
  23   chr23_40435939     AOna    G    T        0      0        2 
  23   chr23_40435939     ASom    G    T        0      0        2 
  23   chr23_40435939     HCab    G    T        0      0        2 
  23   chr23_40435939     HPrz    G    T        0      0        2 
  23   chr23_40435939     ZBoe    G    T        0      0        2 
  23   chr23_40435939     ZGre    G    T        1      2        2 
  23   chr23_40435939     ZHar    G    T        0      0        2 
  23   chr23_40435939   Sample    G    T        0      0        2 
  23   chr23_40442675     AAsi    T    A        0      0        2 
  23   chr23_40442675     AKia    T    A        0      0        2 
  23   chr23_40442675     AOna    T    A        0      0        2 
  23   chr23_40442675     ASom    T    A        0      0        2 
  23   chr23_40442675     HCab    T    A        0      0        2 
  23   chr23_40442675     HPrz    T    A        0      0        2 
  23   chr23_40442675     ZBoe    T    A        0      0        2 
  23   chr23_40442675     ZGre    T    A        0      0        2 
  23   chr23_40442675     ZHar    T    A        1      2        2 
  23   chr23_40442675   Sample    T    A        0      0        2 
  23   chr23_40454536     AAsi    C    A        0      0        2 
  23   chr23_40454536     AKia    C    A        0      0        2 
  23   chr23_40454536     AOna    C    A      0.5      1        2 
  23   chr23_40454536     ASom    C    A        0      0        2 
  23   chr23_40454536     HCab    C    A        0      0        2 
  23   chr23_40454536     HPrz    C    A        0      0        2 
  23   chr23_40454536     ZBoe    C    A        0      0        2 
  23   chr23_40454536     ZGre    C    A        0      0        2 
  23   chr23_40454536     ZHar    C    A        0      0        2 
  23   chr23_40454536   Sample    C    A        0      0        2 
  23   chr23_40469596     AAsi    A    T        1      2        2 
  23   chr23_40469596     AKia    A    T        0      0        2 
  23   chr23_40469596     AOna    A    T        0      0        2 
  23   chr23_40469596     ASom    A    T        1      2        2 
  23   chr23_40469596     HCab    A    T        0      0        2 
  23   chr23_40469596     HPrz    A    T        0      0        2 
  23   chr23_40469596     ZBoe    A    T        0      0        2 
  23   chr23_40469596     ZGre    A    T        0      0        2 
  23   chr23_40469596     ZHar    A    T        0      0        2 
  23   chr23_40469596   Sample    A    T        1      2        2 
  23   chr23_40518874     AAsi    G    T        0      0        2 
  23   chr23_40518874     AKia    G    T        0      0        2 
  23   chr23_40518874     AOna    G    T      0.5      1        2 
  23   chr23_40518874     ASom    G    T        0      0        2 
  23   chr23_40518874     HCab    G    T        0      0        2 
  23   chr23_40518874     HPrz    G    T        0      0        2 
  23   chr23_40518874     ZBoe    G    T        0      0        2 
  23   chr23_40518874     ZGre    G    T        0      0        2 
  23   chr23_40518874     ZHar    G    T        0      0        2 
  23   chr23_40518874   Sample    G    T        0      0        2 
  23   chr23_40565097     AAsi    C    G        0      0        2 
  23   chr23_40565097     AKia    C    G        0      0        2 
  23   chr23_40565097     AOna    C    G        0      0        2 
  23   chr23_40565097     ASom    C    G        0      0        2 
  23   chr23_40565097     HCab    C    G        0      0        2 
  23   chr23_40565097     HPrz    C    G        0      0        2 
  23   chr23_40565097     ZBoe    C    G      0.5      1        2 
  23   chr23_40565097     ZGre    C    G        0      0        2 
  23   chr23_40565097     ZHar    C    G        0      0        2 
  23   chr23_40565097   Sample    C    G        0      0        2 
  23   chr23_40582926     AAsi    T    A        0      0        2 
  23   chr23_40582926     AKia    T    A        0      0        2 
  23   chr23_40582926     AOna    T    A        0      0        2 
  23   chr23_40582926     ASom    T    A        0      0        2 
  23   chr23_40582926     HCab    T    A        1      2        2 
  23   chr23_40582926     HPrz    T    A        1      2        2 
  23   chr23_40582926     ZBoe    T    A        0      0        2 
  23   chr23_40582926     ZGre    T    A        0      0        2 
  23   chr23_40582926     ZHar    T    A        0      0        2 
  23   chr23_40582926   Sample    T    A        0      0        2 
  23   chr23_40672323     AAsi    A    C      0.5      1        2 
  23   chr23_40672323     AKia    A    C        0      0        2 
  23   chr23_40672323     AOna    A    C        0      0        2 
  23   chr23_40672323     ASom    A    C        0      0        2 
  23   chr23_40672323     HCab    A    C        0      0        2 
  23   chr23_40672323     HPrz    A    C        0      0        2 
  23   chr23_40672323     ZBoe    A    C        0      0        2 
  23   chr23_40672323     ZGre    A    C        0      0        2 
  23   chr23_40672323     ZHar    A    C        0      0        2 
  23   chr23_40672323   Sample    A    C        0      0        2 
  23   chr23_40675735     AAsi    A    T      0.5      1        2 
  23   chr23_40675735     AKia    A    T        0      0        2 
  23   chr23_40675735     AOna    A    T        0      0        2 
  23   chr23_40675735     ASom    A    T        1      2        2 
  23   chr23_40675735     HCab    A    T        0      0        2 
  23   chr23_40675735     HPrz    A    T        0      0        2 
  23   chr23_40675735     ZBoe    A    T        0      0        2 
  23   chr23_40675735     ZGre    A    T        0      0        2 
  23   chr23_40675735     ZHar    A    T        0      0        2 
  23   chr23_40675735   Sample    A    T        0      0        2 
  23   chr23_40675858     AAsi    G    T        0      0        2 
  23   chr23_40675858     AKia    G    T        0      0        2 
  23   chr23_40675858     AOna    G    T        0      0        2 
  23   chr23_40675858     ASom    G    T        0      0        2 
  23   chr23_40675858     HCab    G    T        1      2        2 
  23   chr23_40675858     HPrz    G    T        1      2        2 
  23   chr23_40675858     ZBoe    G    T        0      0        2 
  23   chr23_40675858     ZGre    G    T        0      0        2 
  23   chr23_40675858     ZHar    G    T        0      0        2 
  23   chr23_40675858   Sample    G    T        0      0        2 
  23   chr23_40713402     AAsi    T    A        0      0        2 
  23   chr23_40713402     AKia    T    A      0.5      1        2 
  23   chr23_40713402     AOna    T    A        0      0        2 
  23   chr23_40713402     ASom    T    A        0      0        2 
  23   chr23_40713402     HCab    T    A        0      0        2 
  23   chr23_40713402     HPrz    T    A        0      0        2 
  23   chr23_40713402     ZBoe    T    A        0      0        2 
  23   chr23_40713402     ZGre    T    A        0      0        2 
  23   chr23_40713402     ZHar    T    A        0      0        2 
  23   chr23_40713402   Sample    T    A        0      0        2 
  23   chr23_40739124     AAsi    T    G        0      0        2 
  23   chr23_40739124     AKia    T    G        0      0        2 
  23   chr23_40739124     AOna    T    G        0      0        2 
  23   chr23_40739124     ASom    T    G        0      0        2 
  23   chr23_40739124     HCab    T    G        1      2        2 
  23   chr23_40739124     HPrz    T    G        1      2        2 
  23   chr23_40739124     ZBoe    T    G        0      0        2 
  23   chr23_40739124     ZGre    T    G        0      0        2 
  23   chr23_40739124     ZHar    T    G        0      0        2 
  23   chr23_40739124   Sample    T    G        0      0        2 
  23   chr23_40742332     AAsi    C    G        0      0        2 
  23   chr23_40742332     AKia    C    G        0      0        2 
  23   chr23_40742332     AOna    C    G        0      0        2 
  23   chr23_40742332     ASom    C    G      0.5      1        2 
  23   chr23_40742332     HCab    C    G        0      0        2 
  23   chr23_40742332     HPrz    C    G        0      0        2 
  23   chr23_40742332     ZBoe    C    G        0      0        2 
  23   chr23_40742332     ZGre    C    G        0      0        2 
  23   chr23_40742332     ZHar    C    G        0      0        2 
  23   chr23_40742332   Sample    C    G        0      0        2 
  23   chr23_40747520     AAsi    T    G        0      0        2 
  23   chr23_40747520     AKia    T    G        0      0        2 
  23   chr23_40747520     AOna    T    G        0      0        2 
  23   chr23_40747520     ASom    T    G        0      0        2 
  23   chr23_40747520     HCab    T    G        1      2        2 
  23   chr23_40747520     HPrz    T    G        1      2        2 
  23   chr23_40747520     ZBoe    T    G        0      0        2 
  23   chr23_40747520     ZGre    T    G        0      0        2 
  23   chr23_40747520     ZHar    T    G        0      0        2 
  23   chr23_40747520   Sample    T    G        0      0        2 
  23   chr23_40775688     AAsi    G    T        0      0        2 
  23   chr23_40775688     AKia    G    T        0      0        2 
  23   chr23_40775688     AOna    G    T        0      0        2 
  23   chr23_40775688     ASom    G    T        0      0        2 
  23   chr23_40775688     HCab    G    T        1      2        2 
  23   chr23_40775688     HPrz    G    T        0      0        2 
  23   chr23_40775688     ZBoe    G    T        0      0        2 
  23   chr23_40775688     ZGre    G    T        0      0        2 
  23   chr23_40775688     ZHar    G    T        0      0        2 
  23   chr23_40775688   Sample    G    T        0      0        2 
  23   chr23_40838569     AAsi    T    G        0      0        2 
  23   chr23_40838569     AKia    T    G        0      0        2 
  23   chr23_40838569     AOna    T    G        0      0        2 
  23   chr23_40838569     ASom    T    G        0      0        2 
  23   chr23_40838569     HCab    T    G        0      0        2 
  23   chr23_40838569     HPrz    T    G        0      0        2 
  23   chr23_40838569     ZBoe    T    G        1      2        2 
  23   chr23_40838569     ZGre    T    G        1      2        2 
  23   chr23_40838569     ZHar    T    G        1      2        2 
  23   chr23_40838569   Sample    T    G        0      0        2 
  23   chr23_40844285     AAsi    C    G        0      0        2 
  23   chr23_40844285     AKia    C    G      0.5      1        2 
  23   chr23_40844285     AOna    C    G        0      0        2 
  23   chr23_40844285     ASom    C    G        0      0        2 
  23   chr23_40844285     HCab    C    G        0      0        2 
  23   chr23_40844285     HPrz    C    G        0      0        2 
  23   chr23_40844285     ZBoe    C    G        0      0        2 
  23   chr23_40844285     ZGre    C    G        0      0        2 
  23   chr23_40844285     ZHar    C    G        0      0        2 
  23   chr23_40844285   Sample    C    G        0      0        2 
  23   chr23_40854043     AAsi    C    A        0      0        2 
  23   chr23_40854043     AKia    C    A        0      0        2 
  23   chr23_40854043     AOna    C    A        1      2        2 
  23   chr23_40854043     ASom    C    A        0      0        2 
  23   chr23_40854043     HCab    C    A        0      0        2 
  23   chr23_40854043     HPrz    C    A        0      0        2 
  23   chr23_40854043     ZBoe    C    A        0      0        2 
  23   chr23_40854043     ZGre    C    A        0      0        2 
  23   chr23_40854043     ZHar    C    A        0      0        2 
  23   chr23_40854043   Sample    C    A        0      0        2 
  23   chr23_40854365     AAsi    G    C        0      0        2 
  23   chr23_40854365     AKia    G    C        0      0        2 
  23   chr23_40854365     AOna    G    C        0      0        2 
  23   chr23_40854365     ASom    G    C        0      0        2 
  23   chr23_40854365     HCab    G    C        1      2        2 
  23   chr23_40854365     HPrz    G    C        1      2        2 
  23   chr23_40854365     ZBoe    G    C        0      0        2 
  23   chr23_40854365     ZGre    G    C        0      0        2 
  23   chr23_40854365     ZHar    G    C        0      0        2 
  23   chr23_40854365   Sample    G    C        0      0        2 
  23   chr23_40915248     AAsi    C    A        0      0        2 
  23   chr23_40915248     AKia    C    A      0.5      1        2 
  23   chr23_40915248     AOna    C    A      0.5      1        2 
  23   chr23_40915248     ASom    C    A        0      0        2 
  23   chr23_40915248     HCab    C    A        0      0        2 
  23   chr23_40915248     HPrz    C    A        0      0        2 
  23   chr23_40915248     ZBoe    C    A        0      0        2 
  23   chr23_40915248     ZGre    C    A        0      0        2 
  23   chr23_40915248     ZHar    C    A        0      0        2 
  23   chr23_40915248   Sample    C    A        0      0        2 
  23   chr23_41002618     AAsi    G    C        0      0        2 
  23   chr23_41002618     AKia    G    C        0      0        2 
  23   chr23_41002618     AOna    G    C        0      0        2 
  23   chr23_41002618     ASom    G    C        0      0        2 
  23   chr23_41002618     HCab    G    C        1      2        2 
  23   chr23_41002618     HPrz    G    C        1      2        2 
  23   chr23_41002618     ZBoe    G    C        0      0        2 
  23   chr23_41002618     ZGre    G    C        0      0        2 
  23   chr23_41002618     ZHar    G    C        0      0        2 
  23   chr23_41002618   Sample    G    C        0      0        2 
  23   chr23_41021158     AAsi    G    T        0      0        2 
  23   chr23_41021158     AKia    G    T        0      0        2 
  23   chr23_41021158     AOna    G    T        0      0        2 
  23   chr23_41021158     ASom    G    T        0      0        2 
  23   chr23_41021158     HCab    G    T        0      0        2 
  23   chr23_41021158     HPrz    G    T        1      2        2 
  23   chr23_41021158     ZBoe    G    T        0      0        2 
  23   chr23_41021158     ZGre    G    T        0      0        2 
  23   chr23_41021158     ZHar    G    T        0      0        2 
  23   chr23_41021158   Sample    G    T        0      0        2 
  23   chr23_41021165     AAsi    C    G        0      0        2 
  23   chr23_41021165     AKia    C    G        0      0        2 
  23   chr23_41021165     AOna    C    G        0      0        2 
  23   chr23_41021165     ASom    C    G        0      0        2 
  23   chr23_41021165     HCab    C    G        0      0        2 
  23   chr23_41021165     HPrz    C    G        0      0        2 
  23   chr23_41021165     ZBoe    C    G        0      0        2 
  23   chr23_41021165     ZGre    C    G        0      0        2 
  23   chr23_41021165     ZHar    C    G        1      2        2 
  23   chr23_41021165   Sample    C    G        0      0        2 
  23   chr23_41034999     AAsi    T    G        0      0        2 
  23   chr23_41034999     AKia    T    G        0      0        2 
  23   chr23_41034999     AOna    T    G        0      0        2 
  23   chr23_41034999     ASom    T    G        0      0        2 
  23   chr23_41034999     HCab    T    G        1      2        2 
  23   chr23_41034999     HPrz    T    G        1      2        2 
  23   chr23_41034999     ZBoe    T    G        0      0        2 
  23   chr23_41034999     ZGre    T    G        0      0        2 
  23   chr23_41034999     ZHar    T    G        0      0        2 
  23   chr23_41034999   Sample    T    G        0      0        2 
  23   chr23_41040191     AAsi    A    C        0      0        2 
  23   chr23_41040191     AKia    A    C        0      0        2 
  23   chr23_41040191     AOna    A    C        1      2        2 
  23   chr23_41040191     ASom    A    C        0      0        2 
  23   chr23_41040191     HCab    A    C        1      2        2 
  23   chr23_41040191     HPrz    A    C        1      2        2 
  23   chr23_41040191     ZBoe    A    C        0      0        2 
  23   chr23_41040191     ZGre    A    C        0      0        2 
  23   chr23_41040191     ZHar    A    C        0      0        2 
  23   chr23_41040191   Sample    A    C        0      0        2 
  23   chr23_41048596     AAsi    G    T        0      0        2 
  23   chr23_41048596     AKia    G    T        0      0        2 
  23   chr23_41048596     AOna    G    T        0      0        2 
  23   chr23_41048596     ASom    G    T        0      0        2 
  23   chr23_41048596     HCab    G    T        0      0        2 
  23   chr23_41048596     HPrz    G    T        0      0        2 
  23   chr23_41048596     ZBoe    G    T      0.5      1        2 
  23   chr23_41048596     ZGre    G    T        0      0        2 
  23   chr23_41048596     ZHar    G    T        0      0        2 
  23   chr23_41048596   Sample    G    T        0      0        2 
  23   chr23_41101638     AAsi    G    C        0      0        2 
  23   chr23_41101638     AKia    G    C        0      0        2 
  23   chr23_41101638     AOna    G    C        0      0        2 
  23   chr23_41101638     ASom    G    C        0      0        2 
  23   chr23_41101638     HCab    G    C        1      2        2 
  23   chr23_41101638     HPrz    G    C        1      2        2 
  23   chr23_41101638     ZBoe    G    C        0      0        2 
  23   chr23_41101638     ZGre    G    C        0      0        2 
  23   chr23_41101638     ZHar    G    C        0      0        2 
  23   chr23_41101638   Sample    G    C        0      0        2 
  23   chr23_41114139     AAsi    C    G        0      0        2 
  23   chr23_41114139     AKia    C    G        0      0        2 
  23   chr23_41114139     AOna    C    G        0      0        2 
  23   chr23_41114139     ASom    C    G        0      0        2 
  23   chr23_41114139     HCab    C    G        0      0        2 
  23   chr23_41114139     HPrz    C    G        0      0        2 
  23   chr23_41114139     ZBoe    C    G      0.5      1        2 
  23   chr23_41114139     ZGre    C    G        0      0        2 
  23   chr23_41114139     ZHar    C    G        0      0        2 
  23   chr23_41114139   Sample    C    G        0      0        2 
  23   chr23_41122822     AAsi    G    C        0      0        2 
  23   chr23_41122822     AKia    G    C        0      0        2 
  23   chr23_41122822     AOna    G    C        0      0        2 
  23   chr23_41122822     ASom    G    C        0      0        2 
  23   chr23_41122822     HCab    G    C        1      2        2 
  23   chr23_41122822     HPrz    G    C        1      2        2 
  23   chr23_41122822     ZBoe    G    C        0      0        2 
  23   chr23_41122822     ZGre    G    C        0      0        2 
  23   chr23_41122822     ZHar    G    C        0      0        2 
  23   chr23_41122822   Sample    G    C        0      0        2 
  23   chr23_41128296     AAsi    G    C        0      0        2 
  23   chr23_41128296     AKia    G    C        0      0        2 
  23   chr23_41128296     AOna    G    C        0      0        2 
  23   chr23_41128296     ASom    G    C        0      0        2 
  23   chr23_41128296     HCab    G    C      0.5      1        2 
  23   chr23_41128296     HPrz    G    C        0      0        2 
  23   chr23_41128296     ZBoe    G    C        0      0        2 
  23   chr23_41128296     ZGre    G    C        0      0        2 
  23   chr23_41128296     ZHar    G    C        0      0        2 
  23   chr23_41128296   Sample    G    C        0      0        2 
  23   chr23_41129288     AAsi    G    T        0      0        2 
  23   chr23_41129288     AKia    G    T      0.5      1        2 
  23   chr23_41129288     AOna    G    T        0      0        2 
  23   chr23_41129288     ASom    G    T        0      0        2 
  23   chr23_41129288     HCab    G    T        0      0        2 
  23   chr23_41129288     HPrz    G    T        0      0        2 
  23   chr23_41129288     ZBoe    G    T        0      0        2 
  23   chr23_41129288     ZGre    G    T        0      0        2 
  23   chr23_41129288     ZHar    G    T        0      0        2 
  23   chr23_41129288   Sample    G    T        0      0        2 
  23   chr23_41131075     AAsi    A    T        0      0        2 
  23   chr23_41131075     AKia    A    T        0      0        2 
  23   chr23_41131075     AOna    A    T        0      0        2 
  23   chr23_41131075     ASom    A    T        0      0        2 
  23   chr23_41131075     HCab    A    T        0      0        2 
  23   chr23_41131075     HPrz    A    T      0.5      1        2 
  23   chr23_41131075     ZBoe    A    T        0      0        2 
  23   chr23_41131075     ZGre    A    T        0      0        2 
  23   chr23_41131075     ZHar    A    T        0      0        2 
  23   chr23_41131075   Sample    A    T        0      0        2 
  23   chr23_41144892     AAsi    C    G        0      0        2 
  23   chr23_41144892     AKia    C    G        0      0        2 
  23   chr23_41144892     AOna    C    G        0      0        2 
  23   chr23_41144892     ASom    C    G        0      0        2 
  23   chr23_41144892     HCab    C    G        0      0        2 
  23   chr23_41144892     HPrz    C    G      0.5      1        2 
  23   chr23_41144892     ZBoe    C    G        0      0        2 
  23   chr23_41144892     ZGre    C    G        0      0        2 
  23   chr23_41144892     ZHar    C    G        0      0        2 
  23   chr23_41144892   Sample    C    G        0      0        2 
  23   chr23_41234025     AAsi    T    A        0      0        2 
  23   chr23_41234025     AKia    T    A        0      0        2 
  23   chr23_41234025     AOna    T    A        0      0        2 
  23   chr23_41234025     ASom    T    A        0      0        2 
  23   chr23_41234025     HCab    T    A        0      0        2 
  23   chr23_41234025     HPrz    T    A        1      2        2 
  23   chr23_41234025     ZBoe    T    A        0      0        2 
  23   chr23_41234025     ZGre    T    A        0      0        2 
  23   chr23_41234025     ZHar    T    A        0      0        2 
  23   chr23_41234025   Sample    T    A        0      0        2 
  23   chr23_41251024     AAsi    G    C        0      0        2 
  23   chr23_41251024     AKia    G    C        0      0        2 
  23   chr23_41251024     AOna    G    C        0      0        2 
  23   chr23_41251024     ASom    G    C      0.5      1        2 
  23   chr23_41251024     HCab    G    C        0      0        2 
  23   chr23_41251024     HPrz    G    C        0      0        2 
  23   chr23_41251024     ZBoe    G    C        0      0        2 
  23   chr23_41251024     ZGre    G    C        0      0        2 
  23   chr23_41251024     ZHar    G    C        0      0        2 
  23   chr23_41251024   Sample    G    C        0      0        2 
  23   chr23_41252702     AAsi    G    C        0      0        2 
  23   chr23_41252702     AKia    G    C        0      0        2 
  23   chr23_41252702     AOna    G    C        0      0        2 
  23   chr23_41252702     ASom    G    C        0      0        2 
  23   chr23_41252702     HCab    G    C        1      2        2 
  23   chr23_41252702     HPrz    G    C        1      2        2 
  23   chr23_41252702     ZBoe    G    C        0      0        2 
  23   chr23_41252702     ZGre    G    C        0      0        2 
  23   chr23_41252702     ZHar    G    C        0      0        2 
  23   chr23_41252702   Sample    G    C        0      0        2 
  23   chr23_41266959     AAsi    A    C        0      0        2 
  23   chr23_41266959     AKia    A    C        0      0        2 
  23   chr23_41266959     AOna    A    C        0      0        2 
  23   chr23_41266959     ASom    A    C        0      0        2 
  23   chr23_41266959     HCab    A    C        0      0        2 
  23   chr23_41266959     HPrz    A    C        0      0        2 
  23   chr23_41266959     ZBoe    A    C        1      2        2 
  23   chr23_41266959     ZGre    A    C        0      0        2 
  23   chr23_41266959     ZHar    A    C        0      0        2 
  23   chr23_41266959   Sample    A    C        0      0        2 
  23   chr23_41279039     AAsi    G    T        0      0        2 
  23   chr23_41279039     AKia    G    T        0      0        2 
  23   chr23_41279039     AOna    G    T        0      0        2 
  23   chr23_41279039     ASom    G    T        0      0        2 
  23   chr23_41279039     HCab    G    T        0      0        2 
  23   chr23_41279039     HPrz    G    T        0      0        2 
  23   chr23_41279039     ZBoe    G    T        0      0        2 
  23   chr23_41279039     ZGre    G    T        0      0        2 
  23   chr23_41279039     ZHar    G    T        1      2        2 
  23   chr23_41279039   Sample    G    T        0      0        2 
  23   chr23_41309945     AAsi    G    T        0      0        2 
  23   chr23_41309945     AKia    G    T        0      0        2 
  23   chr23_41309945     AOna    G    T        0      0        2 
  23   chr23_41309945     ASom    G    T        0      0        2 
  23   chr23_41309945     HCab    G    T        0      0        2 
  23   chr23_41309945     HPrz    G    T        0      0        2 
  23   chr23_41309945     ZBoe    G    T        0      0        2 
  23   chr23_41309945     ZGre    G    T        0      0        2 
  23   chr23_41309945     ZHar    G    T        1      2        2 
  23   chr23_41309945   Sample    G    T        0      0        2 
  23   chr23_41341063     AAsi    G    T      0.5      1        2 
  23   chr23_41341063     AKia    G    T        0      0        2 
  23   chr23_41341063     AOna    G    T        0      0        2 
  23   chr23_41341063     ASom    G    T        0      0        2 
  23   chr23_41341063     HCab    G    T        0      0        2 
  23   chr23_41341063     HPrz    G    T        0      0        2 
  23   chr23_41341063     ZBoe    G    T        0      0        2 
  23   chr23_41341063     ZGre    G    T        0      0        2 
  23   chr23_41341063     ZHar    G    T        0      0        2 
  23   chr23_41341063   Sample    G    T        1      2        2 
  23   chr23_41393160     AAsi    A    T        0      0        2 
  23   chr23_41393160     AKia    A    T        0      0        2 
  23   chr23_41393160     AOna    A    T        0      0        2 
  23   chr23_41393160     ASom    A    T        0      0        2 
  23   chr23_41393160     HCab    A    T        0      0        2 
  23   chr23_41393160     HPrz    A    T        0      0        2 
  23   chr23_41393160     ZBoe    A    T        0      0        2 
  23   chr23_41393160     ZGre    A    T        0      0        2 
  23   chr23_41393160     ZHar    A    T      0.5      1        2 
  23   chr23_41393160   Sample    A    T        0      0        2 
  23   chr23_41463607     AAsi    C    G        0      0        2 
  23   chr23_41463607     AKia    C    G        0      0        2 
  23   chr23_41463607     AOna    C    G        0      0        2 
  23   chr23_41463607     ASom    C    G        0      0        2 
  23   chr23_41463607     HCab    C    G      0.5      1        2 
  23   chr23_41463607     HPrz    C    G        0      0        2 
  23   chr23_41463607     ZBoe    C    G        0      0        2 
  23   chr23_41463607     ZGre    C    G        0      0        2 
  23   chr23_41463607     ZHar    C    G        0      0        2 
  23   chr23_41463607   Sample    C    G        0      0        2 
  23   chr23_41477059     AAsi    A    T        0      0        2 
  23   chr23_41477059     AKia    A    T        0      0        2 
  23   chr23_41477059     AOna    A    T        0      0        2 
  23   chr23_41477059     ASom    A    T        0      0        2 
  23   chr23_41477059     HCab    A    T        0      0        2 
  23   chr23_41477059     HPrz    A    T        0      0        2 
  23   chr23_41477059     ZBoe    A    T        0      0        2 
  23   chr23_41477059     ZGre    A    T        0      0        2 
  23   chr23_41477059     ZHar    A    T        1      2        2 
  23   chr23_41477059   Sample    A    T        0      0        2 
  23   chr23_41481712     AAsi    A    C        0      0        2 
  23   chr23_41481712     AKia    A    C        0      0        2 
  23   chr23_41481712     AOna    A    C        0      0        2 
  23   chr23_41481712     ASom    A    C        0      0        2 
  23   chr23_41481712     HCab    A    C        0      0        2 
  23   chr23_41481712     HPrz    A    C        0      0        2 
  23   chr23_41481712     ZBoe    A    C      0.5      1        2 
  23   chr23_41481712     ZGre    A    C        0      0        2 
  23   chr23_41481712     ZHar    A    C        0      0        2 
  23   chr23_41481712   Sample    A    C        0      0        2 
  23   chr23_41481794     AAsi    T    A        0      0        2 
  23   chr23_41481794     AKia    T    A        0      0        2 
  23   chr23_41481794     AOna    T    A        0      0        2 
  23   chr23_41481794     ASom    T    A        0      0        2 
  23   chr23_41481794     HCab    T    A        0      0        2 
  23   chr23_41481794     HPrz    T    A        0      0        2 
  23   chr23_41481794     ZBoe    T    A        0      0        2 
  23   chr23_41481794     ZGre    T    A        0      0        2 
  23   chr23_41481794     ZHar    T    A        1      2        2 
  23   chr23_41481794   Sample    T    A        0      0        2 
  23   chr23_41486120     AAsi    T    G        0      0        2 
  23   chr23_41486120     AKia    T    G        0      0        2 
  23   chr23_41486120     AOna    T    G        0      0        2 
  23   chr23_41486120     ASom    T    G        0      0        2 
  23   chr23_41486120     HCab    T    G        0      0        2 
  23   chr23_41486120     HPrz    T    G        1      2        2 
  23   chr23_41486120     ZBoe    T    G        0      0        2 
  23   chr23_41486120     ZGre    T    G        0      0        2 
  23   chr23_41486120     ZHar    T    G        0      0        2 
  23   chr23_41486120   Sample    T    G        0      0        2 
  23   chr23_41495287     AAsi    C    G        0      0        2 
  23   chr23_41495287     AKia    C    G        0      0        2 
  23   chr23_41495287     AOna    C    G        0      0        2 
  23   chr23_41495287     ASom    C    G        0      0        2 
  23   chr23_41495287     HCab    C    G        0      0        2 
  23   chr23_41495287     HPrz    C    G        0      0        2 
  23   chr23_41495287     ZBoe    C    G        0      0        2 
  23   chr23_41495287     ZGre    C    G        1      2        2 
  23   chr23_41495287     ZHar    C    G        0      0        2 
  23   chr23_41495287   Sample    C    G        0      0        2 
  23   chr23_41517050     AAsi    A    C        0      0        2 
  23   chr23_41517050     AKia    A    C      0.5      1        2 
  23   chr23_41517050     AOna    A    C        0      0        2 
  23   chr23_41517050     ASom    A    C        0      0        2 
  23   chr23_41517050     HCab    A    C        0      0        2 
  23   chr23_41517050     HPrz    A    C        0      0        2 
  23   chr23_41517050     ZBoe    A    C        0      0        2 
  23   chr23_41517050     ZGre    A    C        0      0        2 
  23   chr23_41517050     ZHar    A    C        0      0        2 
  23   chr23_41517050   Sample    A    C        0      0        2 
  23   chr23_41532986     AAsi    G    C        0      0        2 
  23   chr23_41532986     AKia    G    C        0      0        2 
  23   chr23_41532986     AOna    G    C      0.5      1        2 
  23   chr23_41532986     ASom    G    C        0      0        2 
  23   chr23_41532986     HCab    G    C        0      0        2 
  23   chr23_41532986     HPrz    G    C        0      0        2 
  23   chr23_41532986     ZBoe    G    C        0      0        2 
  23   chr23_41532986     ZGre    G    C        0      0        2 
  23   chr23_41532986     ZHar    G    C        0      0        2 
  23   chr23_41532986   Sample    G    C        0      0        2 
  23   chr23_41556362     AAsi    T    A        0      0        2 
  23   chr23_41556362     AKia    T    A        0      0        2 
  23   chr23_41556362     AOna    T    A        0      0        2 
  23   chr23_41556362     ASom    T    A        0      0        2 
  23   chr23_41556362     HCab    T    A        1      2        2 
  23   chr23_41556362     HPrz    T    A        1      2        2 
  23   chr23_41556362     ZBoe    T    A        0      0        2 
  23   chr23_41556362     ZGre    T    A        0      0        2 
  23   chr23_41556362     ZHar    T    A        0      0        2 
  23   chr23_41556362   Sample    T    A        0      0        2 
  23   chr23_41621607     AAsi    G    C        0      0        2 
  23   chr23_41621607     AKia    G    C        0      0        2 
  23   chr23_41621607     AOna    G    C        0      0        2 
  23   chr23_41621607     ASom    G    C        0      0        2 
  23   chr23_41621607     HCab    G    C        1      2        2 
  23   chr23_41621607     HPrz    G    C        1      2        2 
  23   chr23_41621607     ZBoe    G    C        0      0        2 
  23   chr23_41621607     ZGre    G    C        0      0        2 
  23   chr23_41621607     ZHar    G    C        0      0        2 
  23   chr23_41621607   Sample    G    C        0      0        2 
  23   chr23_41624743     AAsi    C    G        0      0        2 
  23   chr23_41624743     AKia    C    G        0      0        2 
  23   chr23_41624743     AOna    C    G        0      0        2 
  23   chr23_41624743     ASom    C    G        0      0        2 
  23   chr23_41624743     HCab    C    G        0      0        2 
  23   chr23_41624743     HPrz    C    G        0      0        2 
  23   chr23_41624743     ZBoe    C    G      0.5      1        2 
  23   chr23_41624743     ZGre    C    G        0      0        2 
  23   chr23_41624743     ZHar    C    G        0      0        2 
  23   chr23_41624743   Sample    C    G        0      0        2 
  23   chr23_41630044     AAsi    G    T        0      0        2 
  23   chr23_41630044     AKia    G    T        0      0        2 
  23   chr23_41630044     AOna    G    T        0      0        2 
  23   chr23_41630044     ASom    G    T      0.5      1        2 
  23   chr23_41630044     HCab    G    T        0      0        2 
  23   chr23_41630044     HPrz    G    T        0      0        2 
  23   chr23_41630044     ZBoe    G    T        0      0        2 
  23   chr23_41630044     ZGre    G    T        0      0        2 
  23   chr23_41630044     ZHar    G    T        0      0        2 
  23   chr23_41630044   Sample    G    T        0      0        2 
  23   chr23_41666501     AAsi    G    T        0      0        2 
  23   chr23_41666501     AKia    G    T        0      0        2 
  23   chr23_41666501     AOna    G    T        0      0        2 
  23   chr23_41666501     ASom    G    T        0      0        2 
  23   chr23_41666501     HCab    G    T        0      0        2 
  23   chr23_41666501     HPrz    G    T        0      0        2 
  23   chr23_41666501     ZBoe    G    T        0      0        2 
  23   chr23_41666501     ZGre    G    T        0      0        2 
  23   chr23_41666501     ZHar    G    T      0.5      1        2 
  23   chr23_41666501   Sample    G    T        0      0        2 
  23   chr23_41674634     AAsi    T    A        0      0        2 
  23   chr23_41674634     AKia    T    A        0      0        2 
  23   chr23_41674634     AOna    T    A      0.5      1        2 
  23   chr23_41674634     ASom    T    A        0      0        2 
  23   chr23_41674634     HCab    T    A        0      0        2 
  23   chr23_41674634     HPrz    T    A        0      0        2 
  23   chr23_41674634     ZBoe    T    A        0      0        2 
  23   chr23_41674634     ZGre    T    A        0      0        2 
  23   chr23_41674634     ZHar    T    A        0      0        2 
  23   chr23_41674634   Sample    T    A        0      0        2 
  23   chr23_41689911     AAsi    T    G        0      0        2 
  23   chr23_41689911     AKia    T    G        0      0        2 
  23   chr23_41689911     AOna    T    G        1      2        2 
  23   chr23_41689911     ASom    T    G        0      0        2 
  23   chr23_41689911     HCab    T    G        0      0        2 
  23   chr23_41689911     HPrz    T    G        0      0        2 
  23   chr23_41689911     ZBoe    T    G        0      0        2 
  23   chr23_41689911     ZGre    T    G        0      0        2 
  23   chr23_41689911     ZHar    T    G        0      0        2 
  23   chr23_41689911   Sample    T    G        0      0        2 
  23   chr23_41699018     AAsi    C    G        0      0        2 
  23   chr23_41699018     AKia    C    G        0      0        2 
  23   chr23_41699018     AOna    C    G        0      0        2 
  23   chr23_41699018     ASom    C    G        0      0        2 
  23   chr23_41699018     HCab    C    G        0      0        2 
  23   chr23_41699018     HPrz    C    G        0      0        2 
  23   chr23_41699018     ZBoe    C    G        0      0        2 
  23   chr23_41699018     ZGre    C    G      0.5      1        2 
  23   chr23_41699018     ZHar    C    G        0      0        2 
  23   chr23_41699018   Sample    C    G        0      0        2 
  23   chr23_41706467     AAsi    A    T        0      0        2 
  23   chr23_41706467     AKia    A    T        0      0        2 
  23   chr23_41706467     AOna    A    T        0      0        2 
  23   chr23_41706467     ASom    A    T        0      0        2 
  23   chr23_41706467     HCab    A    T        1      2        2 
  23   chr23_41706467     HPrz    A    T        1      2        2 
  23   chr23_41706467     ZBoe    A    T        0      0        2 
  23   chr23_41706467     ZGre    A    T        0      0        2 
  23   chr23_41706467     ZHar    A    T        0      0        2 
  23   chr23_41706467   Sample    A    T        0      0        2 
  23   chr23_41715073     AAsi    G    T        0      0        2 
  23   chr23_41715073     AKia    G    T        0      0        2 
  23   chr23_41715073     AOna    G    T        0      0        2 
  23   chr23_41715073     ASom    G    T        0      0        2 
  23   chr23_41715073     HCab    G    T        1      2        2 
  23   chr23_41715073     HPrz    G    T        1      2        2 
  23   chr23_41715073     ZBoe    G    T        0      0        2 
  23   chr23_41715073     ZGre    G    T        0      0        2 
  23   chr23_41715073     ZHar    G    T        0      0        2 
  23   chr23_41715073   Sample    G    T        0      0        2 
  23   chr23_41757726     AAsi    G    C        0      0        2 
  23   chr23_41757726     AKia    G    C        0      0        2 
  23   chr23_41757726     AOna    G    C        0      0        2 
  23   chr23_41757726     ASom    G    C      0.5      1        2 
  23   chr23_41757726     HCab    G    C        0      0        2 
  23   chr23_41757726     HPrz    G    C        0      0        2 
  23   chr23_41757726     ZBoe    G    C        0      0        2 
  23   chr23_41757726     ZGre    G    C        0      0        2 
  23   chr23_41757726     ZHar    G    C        0      0        2 
  23   chr23_41757726   Sample    G    C        0      0        2 
  23   chr23_41760364     AAsi    A    C        0      0        2 
  23   chr23_41760364     AKia    A    C        0      0        2 
  23   chr23_41760364     AOna    A    C        0      0        2 
  23   chr23_41760364     ASom    A    C        0      0        2 
  23   chr23_41760364     HCab    A    C        0      0        2 
  23   chr23_41760364     HPrz    A    C        0      0        2 
  23   chr23_41760364     ZBoe    A    C      0.5      1        2 
  23   chr23_41760364     ZGre    A    C        0      0        2 
  23   chr23_41760364     ZHar    A    C        0      0        2 
  23   chr23_41760364   Sample    A    C        0      0        2 
  23   chr23_41809980     AAsi    C    A        0      0        2 
  23   chr23_41809980     AKia    C    A        0      0        2 
  23   chr23_41809980     AOna    C    A        0      0        2 
  23   chr23_41809980     ASom    C    A        0      0        2 
  23   chr23_41809980     HCab    C    A      0.5      1        2 
  23   chr23_41809980     HPrz    C    A      0.5      1        2 
  23   chr23_41809980     ZBoe    C    A        0      0        2 
  23   chr23_41809980     ZGre    C    A        0      0        2 
  23   chr23_41809980     ZHar    C    A        0      0        2 
  23   chr23_41809980   Sample    C    A        0      0        2 
  23   chr23_41810729     AAsi    A    C        0      0        2 
  23   chr23_41810729     AKia    A    C        0      0        2 
  23   chr23_41810729     AOna    A    C        0      0        2 
  23   chr23_41810729     ASom    A    C        0      0        2 
  23   chr23_41810729     HCab    A    C      0.5      1        2 
  23   chr23_41810729     HPrz    A    C      0.5      1        2 
  23   chr23_41810729     ZBoe    A    C        0      0        2 
  23   chr23_41810729     ZGre    A    C        0      0        2 
  23   chr23_41810729     ZHar    A    C        0      0        2 
  23   chr23_41810729   Sample    A    C        0      0        2 
  23   chr23_41821230     AAsi    G    C        0      0        2 
  23   chr23_41821230     AKia    G    C        0      0        2 
  23   chr23_41821230     AOna    G    C        0      0        2 
  23   chr23_41821230     ASom    G    C        0      0        2 
  23   chr23_41821230     HCab    G    C        1      2        2 
  23   chr23_41821230     HPrz    G    C        1      2        2 
  23   chr23_41821230     ZBoe    G    C        0      0        2 
  23   chr23_41821230     ZGre    G    C        0      0        2 
  23   chr23_41821230     ZHar    G    C        0      0        2 
  23   chr23_41821230   Sample    G    C        0      0        2 
  23   chr23_41857463     AAsi    G    C        0      0        2 
  23   chr23_41857463     AKia    G    C        0      0        2 
  23   chr23_41857463     AOna    G    C        0      0        2 
  23   chr23_41857463     ASom    G    C        0      0        2 
  23   chr23_41857463     HCab    G    C        1      2        2 
  23   chr23_41857463     HPrz    G    C        1      2        2 
  23   chr23_41857463     ZBoe    G    C        0      0        2 
  23   chr23_41857463     ZGre    G    C        0      0        2 
  23   chr23_41857463     ZHar    G    C        0      0        2 
  23   chr23_41857463   Sample    G    C        0      0        2 
  23   chr23_41858746     AAsi    G    T        0      0        2 
  23   chr23_41858746     AKia    G    T        0      0        2 
  23   chr23_41858746     AOna    G    T        0      0        2 
  23   chr23_41858746     ASom    G    T        0      0        2 
  23   chr23_41858746     HCab    G    T        0      0        2 
  23   chr23_41858746     HPrz    G    T        0      0        2 
  23   chr23_41858746     ZBoe    G    T        1      2        2 
  23   chr23_41858746     ZGre    G    T        1      2        2 
  23   chr23_41858746     ZHar    G    T        0      0        2 
  23   chr23_41858746   Sample    G    T        0      0        2 
  23   chr23_41915489     AAsi    A    C        0      0        2 
  23   chr23_41915489     AKia    A    C        0      0        2 
  23   chr23_41915489     AOna    A    C        0      0        2 
  23   chr23_41915489     ASom    A    C        0      0        2 
  23   chr23_41915489     HCab    A    C        0      0        2 
  23   chr23_41915489     HPrz    A    C        0      0        2 
  23   chr23_41915489     ZBoe    A    C        0      0        2 
  23   chr23_41915489     ZGre    A    C        1      2        2 
  23   chr23_41915489     ZHar    A    C        0      0        2 
  23   chr23_41915489   Sample    A    C        0      0        2 
  23   chr23_41917070     AAsi    C    A        0      0        2 
  23   chr23_41917070     AKia    C    A        0      0        2 
  23   chr23_41917070     AOna    C    A        0      0        2 
  23   chr23_41917070     ASom    C    A        0      0        2 
  23   chr23_41917070     HCab    C    A        0      0        2 
  23   chr23_41917070     HPrz    C    A        0      0        2 
  23   chr23_41917070     ZBoe    C    A        0      0        2 
  23   chr23_41917070     ZGre    C    A        0      0        2 
  23   chr23_41917070     ZHar    C    A        1      2        2 
  23   chr23_41917070   Sample    C    A        0      0        2 
  23   chr23_41917376     AAsi    C    G        0      0        2 
  23   chr23_41917376     AKia    C    G      0.5      1        2 
  23   chr23_41917376     AOna    C    G        0      0        2 
  23   chr23_41917376     ASom    C    G        0      0        2 
  23   chr23_41917376     HCab    C    G        0      0        2 
  23   chr23_41917376     HPrz    C    G        0      0        2 
  23   chr23_41917376     ZBoe    C    G        0      0        2 
  23   chr23_41917376     ZGre    C    G        0      0        2 
  23   chr23_41917376     ZHar    C    G        0      0        2 
  23   chr23_41917376   Sample    C    G        0      0        2 
  23   chr23_41932278     AAsi    A    C        0      0        2 
  23   chr23_41932278     AKia    A    C        0      0        2 
  23   chr23_41932278     AOna    A    C        0      0        2 
  23   chr23_41932278     ASom    A    C        0      0        2 
  23   chr23_41932278     HCab    A    C        1      2        2 
  23   chr23_41932278     HPrz    A    C        1      2        2 
  23   chr23_41932278     ZBoe    A    C        0      0        2 
  23   chr23_41932278     ZGre    A    C        0      0        2 
  23   chr23_41932278     ZHar    A    C        0      0        2 
  23   chr23_41932278   Sample    A    C        0      0        2 
  23   chr23_41939181     AAsi    G    T        1      2        2 
  23   chr23_41939181     AKia    G    T        0      0        2 
  23   chr23_41939181     AOna    G    T        0      0        2 
  23   chr23_41939181     ASom    G    T        1      2        2 
  23   chr23_41939181     HCab    G    T        0      0        2 
  23   chr23_41939181     HPrz    G    T        0      0        2 
  23   chr23_41939181     ZBoe    G    T        0      0        2 
  23   chr23_41939181     ZGre    G    T        0      0        2 
  23   chr23_41939181     ZHar    G    T        0      0        2 
  23   chr23_41939181   Sample    G    T        0      0        2 
  23   chr23_41954346     AAsi    A    T        0      0        2 
  23   chr23_41954346     AKia    A    T        0      0        2 
  23   chr23_41954346     AOna    A    T        0      0        2 
  23   chr23_41954346     ASom    A    T        0      0        2 
  23   chr23_41954346     HCab    A    T        1      2        2 
  23   chr23_41954346     HPrz    A    T        1      2        2 
  23   chr23_41954346     ZBoe    A    T        0      0        2 
  23   chr23_41954346     ZGre    A    T        0      0        2 
  23   chr23_41954346     ZHar    A    T        0      0        2 
  23   chr23_41954346   Sample    A    T        0      0        2 
  23   chr23_41973592     AAsi    G    T        0      0        2 
  23   chr23_41973592     AKia    G    T        0      0        2 
  23   chr23_41973592     AOna    G    T        0      0        2 
  23   chr23_41973592     ASom    G    T        0      0        2 
  23   chr23_41973592     HCab    G    T        1      2        2 
  23   chr23_41973592     HPrz    G    T        1      2        2 
  23   chr23_41973592     ZBoe    G    T        0      0        2 
  23   chr23_41973592     ZGre    G    T        0      0        2 
  23   chr23_41973592     ZHar    G    T        0      0        2 
  23   chr23_41973592   Sample    G    T        0      0        2 
  23   chr23_41987133     AAsi    G    C        0      0        2 
  23   chr23_41987133     AKia    G    C        0      0        2 
  23   chr23_41987133     AOna    G    C      0.5      1        2 
  23   chr23_41987133     ASom    G    C        0      0        2 
  23   chr23_41987133     HCab    G    C        0      0        2 
  23   chr23_41987133     HPrz    G    C        0      0        2 
  23   chr23_41987133     ZBoe    G    C        0      0        2 
  23   chr23_41987133     ZGre    G    C        0      0        2 
  23   chr23_41987133     ZHar    G    C        0      0        2 
  23   chr23_41987133   Sample    G    C        0      0        2 
  23   chr23_41990059     AAsi    G    T      0.5      1        2 
  23   chr23_41990059     AKia    G    T        0      0        2 
  23   chr23_41990059     AOna    G    T        0      0        2 
  23   chr23_41990059     ASom    G    T        0      0        2 
  23   chr23_41990059     HCab    G    T        0      0        2 
  23   chr23_41990059     HPrz    G    T        0      0        2 
  23   chr23_41990059     ZBoe    G    T        0      0        2 
  23   chr23_41990059     ZGre    G    T        0      0        2 
  23   chr23_41990059     ZHar    G    T        0      0        2 
  23   chr23_41990059   Sample    G    T        0      0        2 
  23   chr23_42008418     AAsi    G    T        0      0        2 
  23   chr23_42008418     AKia    G    T        0      0        2 
  23   chr23_42008418     AOna    G    T        0      0        2 
  23   chr23_42008418     ASom    G    T      0.5      1        2 
  23   chr23_42008418     HCab    G    T        0      0        2 
  23   chr23_42008418     HPrz    G    T        0      0        2 
  23   chr23_42008418     ZBoe    G    T        0      0        2 
  23   chr23_42008418     ZGre    G    T        0      0        2 
  23   chr23_42008418     ZHar    G    T        0      0        2 
  23   chr23_42008418   Sample    G    T        0      0        2 
  23   chr23_42012979     AAsi    C    A        0      0        2 
  23   chr23_42012979     AKia    C    A        0      0        2 
  23   chr23_42012979     AOna    C    A      0.5      1        2 
  23   chr23_42012979     ASom    C    A        0      0        2 
  23   chr23_42012979     HCab    C    A        0      0        2 
  23   chr23_42012979     HPrz    C    A        0      0        2 
  23   chr23_42012979     ZBoe    C    A        0      0        2 
  23   chr23_42012979     ZGre    C    A        0      0        2 
  23   chr23_42012979     ZHar    C    A        0      0        2 
  23   chr23_42012979   Sample    C    A        0      0        2 
  23   chr23_42032455     AAsi    A    C        1      2        2 
  23   chr23_42032455     AKia    A    C        0      0        2 
  23   chr23_42032455     AOna    A    C        0      0        2 
  23   chr23_42032455     ASom    A    C        1      2        2 
  23   chr23_42032455     HCab    A    C        0      0        2 
  23   chr23_42032455     HPrz    A    C        0      0        2 
  23   chr23_42032455     ZBoe    A    C        0      0        2 
  23   chr23_42032455     ZGre    A    C        0      0        2 
  23   chr23_42032455     ZHar    A    C        0      0        2 
  23   chr23_42032455   Sample    A    C        1      2        2 
  23   chr23_42036605     AAsi    C    A        0      0        2 
  23   chr23_42036605     AKia    C    A        0      0        2 
  23   chr23_42036605     AOna    C    A        0      0        2 
  23   chr23_42036605     ASom    C    A        0      0        2 
  23   chr23_42036605     HCab    C    A        1      2        2 
  23   chr23_42036605     HPrz    C    A        1      2        2 
  23   chr23_42036605     ZBoe    C    A        0      0        2 
  23   chr23_42036605     ZGre    C    A        0      0        2 
  23   chr23_42036605     ZHar    C    A        0      0        2 
  23   chr23_42036605   Sample    C    A        0      0        2 
  23   chr23_42043264     AAsi    A    T        0      0        2 
  23   chr23_42043264     AKia    A    T        0      0        2 
  23   chr23_42043264     AOna    A    T        0      0        2 
  23   chr23_42043264     ASom    A    T        0      0        2 
  23   chr23_42043264     HCab    A    T        1      2        2 
  23   chr23_42043264     HPrz    A    T        1      2        2 
  23   chr23_42043264     ZBoe    A    T        0      0        2 
  23   chr23_42043264     ZGre    A    T        0      0        2 
  23   chr23_42043264     ZHar    A    T        0      0        2 
  23   chr23_42043264   Sample    A    T        0      0        2 
  23   chr23_42048516     AAsi    T    G        0      0        2 
  23   chr23_42048516     AKia    T    G      0.5      1        2 
  23   chr23_42048516     AOna    T    G        0      0        2 
  23   chr23_42048516     ASom    T    G        0      0        2 
  23   chr23_42048516     HCab    T    G        0      0        2 
  23   chr23_42048516     HPrz    T    G        0      0        2 
  23   chr23_42048516     ZBoe    T    G        0      0        2 
  23   chr23_42048516     ZGre    T    G        0      0        2 
  23   chr23_42048516     ZHar    T    G        0      0        2 
  23   chr23_42048516   Sample    T    G        0      0        2 
  23   chr23_42052339     AAsi    T    A        0      0        2 
  23   chr23_42052339     AKia    T    A        0      0        2 
  23   chr23_42052339     AOna    T    A        0      0        2 
  23   chr23_42052339     ASom    T    A        0      0        2 
  23   chr23_42052339     HCab    T    A        1      2        2 
  23   chr23_42052339     HPrz    T    A        1      2        2 
  23   chr23_42052339     ZBoe    T    A        0      0        2 
  23   chr23_42052339     ZGre    T    A        0      0        2 
  23   chr23_42052339     ZHar    T    A        0      0        2 
  23   chr23_42052339   Sample    T    A        0      0        2 
  23   chr23_42056049     AAsi    C    G        1      2        2 
  23   chr23_42056049     AKia    C    G        0      0        2 
  23   chr23_42056049     AOna    C    G        0      0        2 
  23   chr23_42056049     ASom    C    G        1      2        2 
  23   chr23_42056049     HCab    C    G        0      0        2 
  23   chr23_42056049     HPrz    C    G        0      0        2 
  23   chr23_42056049     ZBoe    C    G        0      0        2 
  23   chr23_42056049     ZGre    C    G        0      0        2 
  23   chr23_42056049     ZHar    C    G        0      0        2 
  23   chr23_42056049   Sample    C    G        1      2        2 
  23   chr23_42059383     AAsi    G    C        0      0        2 
  23   chr23_42059383     AKia    G    C        0      0        2 
  23   chr23_42059383     AOna    G    C        0      0        2 
  23   chr23_42059383     ASom    G    C        0      0        2 
  23   chr23_42059383     HCab    G    C        1      2        2 
  23   chr23_42059383     HPrz    G    C        1      2        2 
  23   chr23_42059383     ZBoe    G    C        0      0        2 
  23   chr23_42059383     ZGre    G    C        0      0        2 
  23   chr23_42059383     ZHar    G    C        0      0        2 
  23   chr23_42059383   Sample    G    C        0      0        2 
  23   chr23_42083890     AAsi    G    T        0      0        2 
  23   chr23_42083890     AKia    G    T        0      0        2 
  23   chr23_42083890     AOna    G    T        0      0        2 
  23   chr23_42083890     ASom    G    T        0      0        2 
  23   chr23_42083890     HCab    G    T        1      2        2 
  23   chr23_42083890     HPrz    G    T        1      2        2 
  23   chr23_42083890     ZBoe    G    T        0      0        2 
  23   chr23_42083890     ZGre    G    T        0      0        2 
  23   chr23_42083890     ZHar    G    T        0      0        2 
  23   chr23_42083890   Sample    G    T        0      0        2 
  23   chr23_42087549     AAsi    C    G        0      0        2 
  23   chr23_42087549     AKia    C    G        0      0        2 
  23   chr23_42087549     AOna    C    G        0      0        2 
  23   chr23_42087549     ASom    C    G        0      0        2 
  23   chr23_42087549     HCab    C    G        1      2        2 
  23   chr23_42087549     HPrz    C    G        1      2        2 
  23   chr23_42087549     ZBoe    C    G        0      0        2 
  23   chr23_42087549     ZGre    C    G        0      0        2 
  23   chr23_42087549     ZHar    C    G        0      0        2 
  23   chr23_42087549   Sample    C    G        0      0        2 
  23   chr23_42095753     AAsi    G    C        0      0        2 
  23   chr23_42095753     AKia    G    C        0      0        2 
  23   chr23_42095753     AOna    G    C        0      0        2 
  23   chr23_42095753     ASom    G    C        0      0        2 
  23   chr23_42095753     HCab    G    C      0.5      1        2 
  23   chr23_42095753     HPrz    G    C        1      2        2 
  23   chr23_42095753     ZBoe    G    C        0      0        2 
  23   chr23_42095753     ZGre    G    C        0      0        2 
  23   chr23_42095753     ZHar    G    C        0      0        2 
  23   chr23_42095753   Sample    G    C        0      0        2 
  23   chr23_42103741     AAsi    C    A        0      0        2 
  23   chr23_42103741     AKia    C    A        1      2        2 
  23   chr23_42103741     AOna    C    A      0.5      1        2 
  23   chr23_42103741     ASom    C    A        0      0        2 
  23   chr23_42103741     HCab    C    A        0      0        2 
  23   chr23_42103741     HPrz    C    A        0      0        2 
  23   chr23_42103741     ZBoe    C    A        0      0        2 
  23   chr23_42103741     ZGre    C    A        0      0        2 
  23   chr23_42103741     ZHar    C    A        0      0        2 
  23   chr23_42103741   Sample    C    A        0      0        2 
  23   chr23_42116057     AAsi    T    A        0      0        2 
  23   chr23_42116057     AKia    T    A      0.5      1        2 
  23   chr23_42116057     AOna    T    A        0      0        2 
  23   chr23_42116057     ASom    T    A        0      0        2 
  23   chr23_42116057     HCab    T    A        0      0        2 
  23   chr23_42116057     HPrz    T    A        0      0        2 
  23   chr23_42116057     ZBoe    T    A        0      0        2 
  23   chr23_42116057     ZGre    T    A        0      0        2 
  23   chr23_42116057     ZHar    T    A        0      0        2 
  23   chr23_42116057   Sample    T    A        0      0        2 
  23   chr23_42125212     AAsi    G    C        0      0        2 
  23   chr23_42125212     AKia    G    C        0      0        2 
  23   chr23_42125212     AOna    G    C        0      0        2 
  23   chr23_42125212     ASom    G    C        0      0        2 
  23   chr23_42125212     HCab    G    C      0.5      1        2 
  23   chr23_42125212     HPrz    G    C        0      0        2 
  23   chr23_42125212     ZBoe    G    C        0      0        2 
  23   chr23_42125212     ZGre    G    C        0      0        2 
  23   chr23_42125212     ZHar    G    C        0      0        2 
  23   chr23_42125212   Sample    G    C        0      0        2 
  23   chr23_42127269     AAsi    T    A        0      0        2 
  23   chr23_42127269     AKia    T    A        0      0        2 
  23   chr23_42127269     AOna    T    A        0      0        2 
  23   chr23_42127269     ASom    T    A        0      0        2 
  23   chr23_42127269     HCab    T    A        0      0        2 
  23   chr23_42127269     HPrz    T    A        0      0        2 
  23   chr23_42127269     ZBoe    T    A      0.5      1        2 
  23   chr23_42127269     ZGre    T    A        0      0        2 
  23   chr23_42127269     ZHar    T    A        0      0        2 
  23   chr23_42127269   Sample    T    A        0      0        2 
  23   chr23_42150177     AAsi    A    C        0      0        2 
  23   chr23_42150177     AKia    A    C      0.5      1        2 
  23   chr23_42150177     AOna    A    C        0      0        2 
  23   chr23_42150177     ASom    A    C        0      0        2 
  23   chr23_42150177     HCab    A    C        0      0        2 
  23   chr23_42150177     HPrz    A    C        0      0        2 
  23   chr23_42150177     ZBoe    A    C        0      0        2 
  23   chr23_42150177     ZGre    A    C        0      0        2 
  23   chr23_42150177     ZHar    A    C        0      0        2 
  23   chr23_42150177   Sample    A    C        0      0        2 
  23   chr23_42151898     AAsi    C    A        0      0        2 
  23   chr23_42151898     AKia    C    A      0.5      1        2 
  23   chr23_42151898     AOna    C    A        0      0        2 
  23   chr23_42151898     ASom    C    A        0      0        2 
  23   chr23_42151898     HCab    C    A        0      0        2 
  23   chr23_42151898     HPrz    C    A        0      0        2 
  23   chr23_42151898     ZBoe    C    A        0      0        2 
  23   chr23_42151898     ZGre    C    A        0      0        2 
  23   chr23_42151898     ZHar    C    A        0      0        2 
  23   chr23_42151898   Sample    C    A        0      0        2 
  23   chr23_42164510     AAsi    G    C        0      0        2 
  23   chr23_42164510     AKia    G    C        0      0        2 
  23   chr23_42164510     AOna    G    C        0      0        2 
  23   chr23_42164510     ASom    G    C        0      0        2 
  23   chr23_42164510     HCab    G    C        0      0        2 
  23   chr23_42164510     HPrz    G    C        0      0        2 
  23   chr23_42164510     ZBoe    G    C      0.5      1        2 
  23   chr23_42164510     ZGre    G    C        0      0        2 
  23   chr23_42164510     ZHar    G    C        0      0        2 
  23   chr23_42164510   Sample    G    C        0      0        2 
  23   chr23_42169055     AAsi    C    A        0      0        2 
  23   chr23_42169055     AKia    C    A        0      0        2 
  23   chr23_42169055     AOna    C    A        0      0        2 
  23   chr23_42169055     ASom    C    A        0      0        2 
  23   chr23_42169055     HCab    C    A        0      0        2 
  23   chr23_42169055     HPrz    C    A        0      0        2 
  23   chr23_42169055     ZBoe    C    A        1      2        2 
  23   chr23_42169055     ZGre    C    A        0      0        2 
  23   chr23_42169055     ZHar    C    A        0      0        2 
  23   chr23_42169055   Sample    C    A        0      0        2 
  23   chr23_42169693     AAsi    G    C        0      0        2 
  23   chr23_42169693     AKia    G    C        0      0        2 
  23   chr23_42169693     AOna    G    C        0      0        2 
  23   chr23_42169693     ASom    G    C        0      0        2 
  23   chr23_42169693     HCab    G    C        1      2        2 
  23   chr23_42169693     HPrz    G    C        1      2        2 
  23   chr23_42169693     ZBoe    G    C        1      2        2 
  23   chr23_42169693     ZGre    G    C        1      2        2 
  23   chr23_42169693     ZHar    G    C        0      0        2 
  23   chr23_42169693   Sample    G    C        0      0        2 
  23   chr23_42194004     AAsi    A    C        0      0        2 
  23   chr23_42194004     AKia    A    C        0      0        2 
  23   chr23_42194004     AOna    A    C        0      0        2 
  23   chr23_42194004     ASom    A    C        0      0        2 
  23   chr23_42194004     HCab    A    C        0      0        2 
  23   chr23_42194004     HPrz    A    C        0      0        2 
  23   chr23_42194004     ZBoe    A    C        0      0        2 
  23   chr23_42194004     ZGre    A    C        0      0        2 
  23   chr23_42194004     ZHar    A    C        1      2        2 
  23   chr23_42194004   Sample    A    C        0      0        2 
  23   chr23_42208778     AAsi    G    T        0      0        2 
  23   chr23_42208778     AKia    G    T        0      0        2 
  23   chr23_42208778     AOna    G    T        0      0        2 
  23   chr23_42208778     ASom    G    T        0      0        2 
  23   chr23_42208778     HCab    G    T        0      0        2 
  23   chr23_42208778     HPrz    G    T        0      0        2 
  23   chr23_42208778     ZBoe    G    T        1      2        2 
  23   chr23_42208778     ZGre    G    T        1      2        2 
  23   chr23_42208778     ZHar    G    T        1      2        2 
  23   chr23_42208778   Sample    G    T        0      0        2 
  23   chr23_42219515     AAsi    C    G        0      0        2 
  23   chr23_42219515     AKia    C    G        0      0        2 
  23   chr23_42219515     AOna    C    G        0      0        2 
  23   chr23_42219515     ASom    C    G        0      0        2 
  23   chr23_42219515     HCab    C    G        0      0        2 
  23   chr23_42219515     HPrz    C    G        0      0        2 
  23   chr23_42219515     ZBoe    C    G        0      0        2 
  23   chr23_42219515     ZGre    C    G        0      0        2 
  23   chr23_42219515     ZHar    C    G        1      2        2 
  23   chr23_42219515   Sample    C    G        0      0        2 
  23   chr23_42221267     AAsi    A    T        0      0        2 
  23   chr23_42221267     AKia    A    T        0      0        2 
  23   chr23_42221267     AOna    A    T        0      0        2 
  23   chr23_42221267     ASom    A    T        0      0        2 
  23   chr23_42221267     HCab    A    T        0      0        2 
  23   chr23_42221267     HPrz    A    T      0.5      1        2 
  23   chr23_42221267     ZBoe    A    T        0      0        2 
  23   chr23_42221267     ZGre    A    T        0      0        2 
  23   chr23_42221267     ZHar    A    T        0      0        2 
  23   chr23_42221267   Sample    A    T        0      0        2 
  23   chr23_42229118     AAsi    A    C        0      0        2 
  23   chr23_42229118     AKia    A    C        0      0        2 
  23   chr23_42229118     AOna    A    C        0      0        2 
  23   chr23_42229118     ASom    A    C        0      0        2 
  23   chr23_42229118     HCab    A    C        1      2        2 
  23   chr23_42229118     HPrz    A    C      0.5      1        2 
  23   chr23_42229118     ZBoe    A    C        0      0        2 
  23   chr23_42229118     ZGre    A    C        0      0        2 
  23   chr23_42229118     ZHar    A    C        0      0        2 
  23   chr23_42229118   Sample    A    C        0      0        2 
  23   chr23_42242340     AAsi    T    A        0      0        2 
  23   chr23_42242340     AKia    T    A        0      0        2 
  23   chr23_42242340     AOna    T    A        0      0        2 
  23   chr23_42242340     ASom    T    A        0      0        2 
  23   chr23_42242340     HCab    T    A        1      2        2 
  23   chr23_42242340     HPrz    T    A        1      2        2 
  23   chr23_42242340     ZBoe    T    A        0      0        2 
  23   chr23_42242340     ZGre    T    A        0      0        2 
  23   chr23_42242340     ZHar    T    A        0      0        2 
  23   chr23_42242340   Sample    T    A        0      0        2 
  23   chr23_42251012     AAsi    G    C        0      0        2 
  23   chr23_42251012     AKia    G    C      0.5      1        2 
  23   chr23_42251012     AOna    G    C        0      0        2 
  23   chr23_42251012     ASom    G    C        0      0        2 
  23   chr23_42251012     HCab    G    C        0      0        2 
  23   chr23_42251012     HPrz    G    C        0      0        2 
  23   chr23_42251012     ZBoe    G    C        0      0        2 
  23   chr23_42251012     ZGre    G    C        0      0        2 
  23   chr23_42251012     ZHar    G    C        0      0        2 
  23   chr23_42251012   Sample    G    C        0      0        2 
  23   chr23_42285874     AAsi    T    G        0      0        2 
  23   chr23_42285874     AKia    T    G        0      0        2 
  23   chr23_42285874     AOna    T    G        0      0        2 
  23   chr23_42285874     ASom    T    G        0      0        2 
  23   chr23_42285874     HCab    T    G        1      2        2 
  23   chr23_42285874     HPrz    T    G        1      2        2 
  23   chr23_42285874     ZBoe    T    G        0      0        2 
  23   chr23_42285874     ZGre    T    G        0      0        2 
  23   chr23_42285874     ZHar    T    G        0      0        2 
  23   chr23_42285874   Sample    T    G        0      0        2 
  23   chr23_42294404     AAsi    T    G        0      0        2 
  23   chr23_42294404     AKia    T    G        0      0        2 
  23   chr23_42294404     AOna    T    G        0      0        2 
  23   chr23_42294404     ASom    T    G        0      0        2 
  23   chr23_42294404     HCab    T    G        0      0        2 
  23   chr23_42294404     HPrz    T    G        0      0        2 
  23   chr23_42294404     ZBoe    T    G      0.5      1        2 
  23   chr23_42294404     ZGre    T    G        0      0        2 
  23   chr23_42294404     ZHar    T    G        0      0        2 
  23   chr23_42294404   Sample    T    G        0      0        2 
  23   chr23_42309295     AAsi    A    T      0.5      1        2 
  23   chr23_42309295     AKia    A    T        0      0        2 
  23   chr23_42309295     AOna    A    T        0      0        2 
  23   chr23_42309295     ASom    A    T        1      2        2 
  23   chr23_42309295     HCab    A    T        0      0        2 
  23   chr23_42309295     HPrz    A    T        0      0        2 
  23   chr23_42309295     ZBoe    A    T        0      0        2 
  23   chr23_42309295     ZGre    A    T        0      0        2 
  23   chr23_42309295     ZHar    A    T        0      0        2 
  23   chr23_42309295   Sample    A    T        0      0        2 
  23   chr23_42310917     AAsi    G    T        0      0        2 
  23   chr23_42310917     AKia    G    T        0      0        2 
  23   chr23_42310917     AOna    G    T        0      0        2 
  23   chr23_42310917     ASom    G    T        0      0        2 
  23   chr23_42310917     HCab    G    T        0      0        2 
  23   chr23_42310917     HPrz    G    T        0      0        2 
  23   chr23_42310917     ZBoe    G    T        0      0        2 
  23   chr23_42310917     ZGre    G    T        0      0        2 
  23   chr23_42310917     ZHar    G    T      0.5      1        2 
  23   chr23_42310917   Sample    G    T        0      0        2 
  23   chr23_42322682     AAsi    A    C        0      0        2 
  23   chr23_42322682     AKia    A    C      0.5      1        2 
  23   chr23_42322682     AOna    A    C        0      0        2 
  23   chr23_42322682     ASom    A    C        0      0        2 
  23   chr23_42322682     HCab    A    C        0      0        2 
  23   chr23_42322682     HPrz    A    C        0      0        2 
  23   chr23_42322682     ZBoe    A    C        0      0        2 
  23   chr23_42322682     ZGre    A    C        0      0        2 
  23   chr23_42322682     ZHar    A    C        0      0        2 
  23   chr23_42322682   Sample    A    C        0      0        2 
  23   chr23_42332281     AAsi    G    C        0      0        2 
  23   chr23_42332281     AKia    G    C        0      0        2 
  23   chr23_42332281     AOna    G    C        0      0        2 
  23   chr23_42332281     ASom    G    C        0      0        2 
  23   chr23_42332281     HCab    G    C        0      0        2 
  23   chr23_42332281     HPrz    G    C      0.5      1        2 
  23   chr23_42332281     ZBoe    G    C        0      0        2 
  23   chr23_42332281     ZGre    G    C        0      0        2 
  23   chr23_42332281     ZHar    G    C        0      0        2 
  23   chr23_42332281   Sample    G    C        0      0        2 
  23   chr23_42356977     AAsi    C    G        0      0        2 
  23   chr23_42356977     AKia    C    G        0      0        2 
  23   chr23_42356977     AOna    C    G      0.5      1        2 
  23   chr23_42356977     ASom    C    G        0      0        2 
  23   chr23_42356977     HCab    C    G        0      0        2 
  23   chr23_42356977     HPrz    C    G        0      0        2 
  23   chr23_42356977     ZBoe    C    G        0      0        2 
  23   chr23_42356977     ZGre    C    G        0      0        2 
  23   chr23_42356977     ZHar    C    G        0      0        2 
  23   chr23_42356977   Sample    C    G        0      0        2 
  23   chr23_42362054     AAsi    C    G        0      0        2 
  23   chr23_42362054     AKia    C    G        0      0        2 
  23   chr23_42362054     AOna    C    G        0      0        2 
  23   chr23_42362054     ASom    C    G        0      0        2 
  23   chr23_42362054     HCab    C    G        0      0        2 
  23   chr23_42362054     HPrz    C    G        0      0        2 
  23   chr23_42362054     ZBoe    C    G        0      0        2 
  23   chr23_42362054     ZGre    C    G        1      2        2 
  23   chr23_42362054     ZHar    C    G        0      0        2 
  23   chr23_42362054   Sample    C    G        0      0        2 
  23   chr23_42380252     AAsi    G    C        0      0        2 
  23   chr23_42380252     AKia    G    C        0      0        2 
  23   chr23_42380252     AOna    G    C        0      0        2 
  23   chr23_42380252     ASom    G    C        0      0        2 
  23   chr23_42380252     HCab    G    C        1      2        2 
  23   chr23_42380252     HPrz    G    C        1      2        2 
  23   chr23_42380252     ZBoe    G    C        0      0        2 
  23   chr23_42380252     ZGre    G    C        0      0        2 
  23   chr23_42380252     ZHar    G    C        0      0        2 
  23   chr23_42380252   Sample    G    C        0      0        2 
  23   chr23_42381708     AAsi    G    C        0      0        2 
  23   chr23_42381708     AKia    G    C        0      0        2 
  23   chr23_42381708     AOna    G    C        0      0        2 
  23   chr23_42381708     ASom    G    C        0      0        2 
  23   chr23_42381708     HCab    G    C        0      0        2 
  23   chr23_42381708     HPrz    G    C        0      0        2 
  23   chr23_42381708     ZBoe    G    C        0      0        2 
  23   chr23_42381708     ZGre    G    C        0      0        2 
  23   chr23_42381708     ZHar    G    C        1      2        2 
  23   chr23_42381708   Sample    G    C        0      0        2 
  23   chr23_42384118     AAsi    C    A        0      0        2 
  23   chr23_42384118     AKia    C    A        0      0        2 
  23   chr23_42384118     AOna    C    A        0      0        2 
  23   chr23_42384118     ASom    C    A        0      0        2 
  23   chr23_42384118     HCab    C    A        0      0        2 
  23   chr23_42384118     HPrz    C    A        0      0        2 
  23   chr23_42384118     ZBoe    C    A        0      0        2 
  23   chr23_42384118     ZGre    C    A        0      0        2 
  23   chr23_42384118     ZHar    C    A      0.5      1        2 
  23   chr23_42384118   Sample    C    A        0      0        2 
  23   chr23_42404792     AAsi    G    C        0      0        2 
  23   chr23_42404792     AKia    G    C        0      0        2 
  23   chr23_42404792     AOna    G    C        0      0        2 
  23   chr23_42404792     ASom    G    C      0.5      1        2 
  23   chr23_42404792     HCab    G    C        0      0        2 
  23   chr23_42404792     HPrz    G    C        0      0        2 
  23   chr23_42404792     ZBoe    G    C        0      0        2 
  23   chr23_42404792     ZGre    G    C        0      0        2 
  23   chr23_42404792     ZHar    G    C        0      0        2 
  23   chr23_42404792   Sample    G    C        0      0        2 
  23   chr23_42411018     AAsi    G    C        0      0        2 
  23   chr23_42411018     AKia    G    C        1      2        2 
  23   chr23_42411018     AOna    G    C        0      0        2 
  23   chr23_42411018     ASom    G    C        0      0        2 
  23   chr23_42411018     HCab    G    C        0      0        2 
  23   chr23_42411018     HPrz    G    C        0      0        2 
  23   chr23_42411018     ZBoe    G    C        0      0        2 
  23   chr23_42411018     ZGre    G    C        0      0        2 
  23   chr23_42411018     ZHar    G    C        0      0        2 
  23   chr23_42411018   Sample    G    C        0      0        2 
  23   chr23_42417003     AAsi    A    C        0      0        2 
  23   chr23_42417003     AKia    A    C        0      0        2 
  23   chr23_42417003     AOna    A    C        0      0        2 
  23   chr23_42417003     ASom    A    C        0      0        2 
  23   chr23_42417003     HCab    A    C        1      2        2 
  23   chr23_42417003     HPrz    A    C        1      2        2 
  23   chr23_42417003     ZBoe    A    C        0      0        2 
  23   chr23_42417003     ZGre    A    C        0      0        2 
  23   chr23_42417003     ZHar    A    C        0      0        2 
  23   chr23_42417003   Sample    A    C        0      0        2 
  23   chr23_42434737     AAsi    G    T        0      0        2 
  23   chr23_42434737     AKia    G    T        0      0        2 
  23   chr23_42434737     AOna    G    T        0      0        2 
  23   chr23_42434737     ASom    G    T        0      0        2 
  23   chr23_42434737     HCab    G    T        0      0        2 
  23   chr23_42434737     HPrz    G    T        0      0        2 
  23   chr23_42434737     ZBoe    G    T      0.5      1        2 
  23   chr23_42434737     ZGre    G    T        0      0        2 
  23   chr23_42434737     ZHar    G    T        0      0        2 
  23   chr23_42434737   Sample    G    T        0      0        2 
  23   chr23_42443893     AAsi    G    T        0      0        2 
  23   chr23_42443893     AKia    G    T        0      0        2 
  23   chr23_42443893     AOna    G    T        0      0        2 
  23   chr23_42443893     ASom    G    T        0      0        2 
  23   chr23_42443893     HCab    G    T        0      0        2 
  23   chr23_42443893     HPrz    G    T        0      0        2 
  23   chr23_42443893     ZBoe    G    T        0      0        2 
  23   chr23_42443893     ZGre    G    T        1      2        2 
  23   chr23_42443893     ZHar    G    T        0      0        2 
  23   chr23_42443893   Sample    G    T        0      0        2 
  23   chr23_42564444     AAsi    G    T        1      2        2 
  23   chr23_42564444     AKia    G    T        0      0        2 
  23   chr23_42564444     AOna    G    T        0      0        2 
  23   chr23_42564444     ASom    G    T        1      2        2 
  23   chr23_42564444     HCab    G    T        0      0        2 
  23   chr23_42564444     HPrz    G    T        0      0        2 
  23   chr23_42564444     ZBoe    G    T        0      0        2 
  23   chr23_42564444     ZGre    G    T        0      0        2 
  23   chr23_42564444     ZHar    G    T        0      0        2 
  23   chr23_42564444   Sample    G    T        1      2        2 
  23   chr23_42584481     AAsi    C    G        1      2        2 
  23   chr23_42584481     AKia    C    G        0      0        2 
  23   chr23_42584481     AOna    C    G        0      0        2 
  23   chr23_42584481     ASom    C    G        1      2        2 
  23   chr23_42584481     HCab    C    G        0      0        2 
  23   chr23_42584481     HPrz    C    G        0      0        2 
  23   chr23_42584481     ZBoe    C    G        0      0        2 
  23   chr23_42584481     ZGre    C    G        0      0        2 
  23   chr23_42584481     ZHar    C    G        0      0        2 
  23   chr23_42584481   Sample    C    G        1      2        2 
  23   chr23_42600854     AAsi    G    T        0      0        2 
  23   chr23_42600854     AKia    G    T        0      0        2 
  23   chr23_42600854     AOna    G    T        0      0        2 
  23   chr23_42600854     ASom    G    T      0.5      1        2 
  23   chr23_42600854     HCab    G    T        0      0        2 
  23   chr23_42600854     HPrz    G    T        0      0        2 
  23   chr23_42600854     ZBoe    G    T        0      0        2 
  23   chr23_42600854     ZGre    G    T        0      0        2 
  23   chr23_42600854     ZHar    G    T        0      0        2 
  23   chr23_42600854   Sample    G    T        0      0        2 
  23   chr23_42601701     AAsi    A    C        0      0        2 
  23   chr23_42601701     AKia    A    C        0      0        2 
  23   chr23_42601701     AOna    A    C        0      0        2 
  23   chr23_42601701     ASom    A    C        0      0        2 
  23   chr23_42601701     HCab    A    C        0      0        2 
  23   chr23_42601701     HPrz    A    C        0      0        2 
  23   chr23_42601701     ZBoe    A    C        0      0        2 
  23   chr23_42601701     ZGre    A    C        0      0        2 
  23   chr23_42601701     ZHar    A    C        1      2        2 
  23   chr23_42601701   Sample    A    C        0      0        2 
  23   chr23_42611713     AAsi    A    C      0.5      1        2 
  23   chr23_42611713     AKia    A    C        0      0        2 
  23   chr23_42611713     AOna    A    C        0      0        2 
  23   chr23_42611713     ASom    A    C        0      0        2 
  23   chr23_42611713     HCab    A    C        0      0        2 
  23   chr23_42611713     HPrz    A    C        0      0        2 
  23   chr23_42611713     ZBoe    A    C        0      0        2 
  23   chr23_42611713     ZGre    A    C        0      0        2 
  23   chr23_42611713     ZHar    A    C        0      0        2 
  23   chr23_42611713   Sample    A    C        0      0        2 
  23   chr23_42613065     AAsi    C    A        0      0        2 
  23   chr23_42613065     AKia    C    A        0      0        2 
  23   chr23_42613065     AOna    C    A        0      0        2 
  23   chr23_42613065     ASom    C    A        0      0        2 
  23   chr23_42613065     HCab    C    A        0      0        2 
  23   chr23_42613065     HPrz    C    A        0      0        2 
  23   chr23_42613065     ZBoe    C    A        0      0        2 
  23   chr23_42613065     ZGre    C    A        0      0        2 
  23   chr23_42613065     ZHar    C    A        1      2        2 
  23   chr23_42613065   Sample    C    A        0      0        2 
  23   chr23_42613928     AAsi    A    C        0      0        2 
  23   chr23_42613928     AKia    A    C        1      2        2 
  23   chr23_42613928     AOna    A    C        0      0        2 
  23   chr23_42613928     ASom    A    C        0      0        2 
  23   chr23_42613928     HCab    A    C        0      0        2 
  23   chr23_42613928     HPrz    A    C        0      0        2 
  23   chr23_42613928     ZBoe    A    C        0      0        2 
  23   chr23_42613928     ZGre    A    C        0      0        2 
  23   chr23_42613928     ZHar    A    C        0      0        2 
  23   chr23_42613928   Sample    A    C        0      0        2 
  23   chr23_42625590     AAsi    A    C        0      0        2 
  23   chr23_42625590     AKia    A    C        0      0        2 
  23   chr23_42625590     AOna    A    C        0      0        2 
  23   chr23_42625590     ASom    A    C        0      0        2 
  23   chr23_42625590     HCab    A    C        0      0        2 
  23   chr23_42625590     HPrz    A    C        0      0        2 
  23   chr23_42625590     ZBoe    A    C      0.5      1        2 
  23   chr23_42625590     ZGre    A    C        0      0        2 
  23   chr23_42625590     ZHar    A    C        0      0        2 
  23   chr23_42625590   Sample    A    C        0      0        2 
  23   chr23_42646244     AAsi    C    G        0      0        2 
  23   chr23_42646244     AKia    C    G        0      0        2 
  23   chr23_42646244     AOna    C    G        0      0        2 
  23   chr23_42646244     ASom    C    G        0      0        2 
  23   chr23_42646244     HCab    C    G        1      2        2 
  23   chr23_42646244     HPrz    C    G        1      2        2 
  23   chr23_42646244     ZBoe    C    G        0      0        2 
  23   chr23_42646244     ZGre    C    G        0      0        2 
  23   chr23_42646244     ZHar    C    G        0      0        2 
  23   chr23_42646244   Sample    C    G        0      0        2 
  23   chr23_42662365     AAsi    G    C        0      0        2 
  23   chr23_42662365     AKia    G    C        1      2        2 
  23   chr23_42662365     AOna    G    C      0.5      1        2 
  23   chr23_42662365     ASom    G    C        0      0        2 
  23   chr23_42662365     HCab    G    C        0      0        2 
  23   chr23_42662365     HPrz    G    C        0      0        2 
  23   chr23_42662365     ZBoe    G    C        0      0        2 
  23   chr23_42662365     ZGre    G    C        0      0        2 
  23   chr23_42662365     ZHar    G    C        0      0        2 
  23   chr23_42662365   Sample    G    C        0      0        2 
  23   chr23_42667179     AAsi    T    A        0      0        2 
  23   chr23_42667179     AKia    T    A        0      0        2 
  23   chr23_42667179     AOna    T    A        0      0        2 
  23   chr23_42667179     ASom    T    A        0      0        2 
  23   chr23_42667179     HCab    T    A        1      2        2 
  23   chr23_42667179     HPrz    T    A        1      2        2 
  23   chr23_42667179     ZBoe    T    A        0      0        2 
  23   chr23_42667179     ZGre    T    A        0      0        2 
  23   chr23_42667179     ZHar    T    A        0      0        2 
  23   chr23_42667179   Sample    T    A        0      0        2 
  23   chr23_42685956     AAsi    G    C        0      0        2 
  23   chr23_42685956     AKia    G    C        0      0        2 
  23   chr23_42685956     AOna    G    C        0      0        2 
  23   chr23_42685956     ASom    G    C        1      2        2 
  23   chr23_42685956     HCab    G    C        0      0        2 
  23   chr23_42685956     HPrz    G    C        0      0        2 
  23   chr23_42685956     ZBoe    G    C        0      0        2 
  23   chr23_42685956     ZGre    G    C        0      0        2 
  23   chr23_42685956     ZHar    G    C        0      0        2 
  23   chr23_42685956   Sample    G    C        0      0        2 
  23   chr23_42695950     AAsi    C    A        0      0        2 
  23   chr23_42695950     AKia    C    A        0      0        2 
  23   chr23_42695950     AOna    C    A        0      0        2 
  23   chr23_42695950     ASom    C    A        0      0        2 
  23   chr23_42695950     HCab    C    A        0      0        2 
  23   chr23_42695950     HPrz    C    A        0      0        2 
  23   chr23_42695950     ZBoe    C    A        1      2        2 
  23   chr23_42695950     ZGre    C    A        0      0        2 
  23   chr23_42695950     ZHar    C    A        0      0        2 
  23   chr23_42695950   Sample    C    A        0      0        2 
  23   chr23_42703453     AAsi    G    T        0      0        2 
  23   chr23_42703453     AKia    G    T        0      0        2 
  23   chr23_42703453     AOna    G    T        0      0        2 
  23   chr23_42703453     ASom    G    T        0      0        2 
  23   chr23_42703453     HCab    G    T        1      2        2 
  23   chr23_42703453     HPrz    G    T        1      2        2 
  23   chr23_42703453     ZBoe    G    T        0      0        2 
  23   chr23_42703453     ZGre    G    T        0      0        2 
  23   chr23_42703453     ZHar    G    T        0      0        2 
  23   chr23_42703453   Sample    G    T        0      0        2 
  23   chr23_42706276     AAsi    G    T        0      0        2 
  23   chr23_42706276     AKia    G    T        0      0        2 
  23   chr23_42706276     AOna    G    T        0      0        2 
  23   chr23_42706276     ASom    G    T        0      0        2 
  23   chr23_42706276     HCab    G    T        0      0        2 
  23   chr23_42706276     HPrz    G    T        0      0        2 
  23   chr23_42706276     ZBoe    G    T        0      0        2 
  23   chr23_42706276     ZGre    G    T        0      0        2 
  23   chr23_42706276     ZHar    G    T      0.5      1        2 
  23   chr23_42706276   Sample    G    T        0      0        2 
  23   chr23_42731511     AAsi    G    T        0      0        2 
  23   chr23_42731511     AKia    G    T        0      0        2 
  23   chr23_42731511     AOna    G    T        0      0        2 
  23   chr23_42731511     ASom    G    T        0      0        2 
  23   chr23_42731511     HCab    G    T        0      0        2 
  23   chr23_42731511     HPrz    G    T        0      0        2 
  23   chr23_42731511     ZBoe    G    T        1      2        2 
  23   chr23_42731511     ZGre    G    T        0      0        2 
  23   chr23_42731511     ZHar    G    T        0      0        2 
  23   chr23_42731511   Sample    G    T        0      0        2 
  23   chr23_42748685     AAsi    A    T        0      0        2 
  23   chr23_42748685     AKia    A    T        0      0        2 
  23   chr23_42748685     AOna    A    T        0      0        2 
  23   chr23_42748685     ASom    A    T        0      0        2 
  23   chr23_42748685     HCab    A    T        1      2        2 
  23   chr23_42748685     HPrz    A    T        1      2        2 
  23   chr23_42748685     ZBoe    A    T        0      0        2 
  23   chr23_42748685     ZGre    A    T        0      0        2 
  23   chr23_42748685     ZHar    A    T        0      0        2 
  23   chr23_42748685   Sample    A    T        0      0        2 
  23   chr23_42760506     AAsi    C    A        0      0        2 
  23   chr23_42760506     AKia    C    A        1      2        2 
  23   chr23_42760506     AOna    C    A      0.5      1        2 
  23   chr23_42760506     ASom    C    A        0      0        2 
  23   chr23_42760506     HCab    C    A        0      0        2 
  23   chr23_42760506     HPrz    C    A        0      0        2 
  23   chr23_42760506     ZBoe    C    A        0      0        2 
  23   chr23_42760506     ZGre    C    A        0      0        2 
  23   chr23_42760506     ZHar    C    A        0      0        2 
  23   chr23_42760506   Sample    C    A        0      0        2 
  23   chr23_42763410     AAsi    A    C        0      0        2 
  23   chr23_42763410     AKia    A    C        0      0        2 
  23   chr23_42763410     AOna    A    C        0      0        2 
  23   chr23_42763410     ASom    A    C      0.5      1        2 
  23   chr23_42763410     HCab    A    C        0      0        2 
  23   chr23_42763410     HPrz    A    C        0      0        2 
  23   chr23_42763410     ZBoe    A    C        0      0        2 
  23   chr23_42763410     ZGre    A    C        0      0        2 
  23   chr23_42763410     ZHar    A    C        0      0        2 
  23   chr23_42763410   Sample    A    C        0      0        2 
  23   chr23_42767316     AAsi    C    G        0      0        2 
  23   chr23_42767316     AKia    C    G        0      0        2 
  23   chr23_42767316     AOna    C    G        0      0        2 
  23   chr23_42767316     ASom    C    G        0      0        2 
  23   chr23_42767316     HCab    C    G        0      0        2 
  23   chr23_42767316     HPrz    C    G        0      0        2 
  23   chr23_42767316     ZBoe    C    G        0      0        2 
  23   chr23_42767316     ZGre    C    G        0      0        2 
  23   chr23_42767316     ZHar    C    G      0.5      1        2 
  23   chr23_42767316   Sample    C    G        0      0        2 
  23   chr23_42782905     AAsi    G    C        0      0        2 
  23   chr23_42782905     AKia    G    C        0      0        2 
  23   chr23_42782905     AOna    G    C        0      0        2 
  23   chr23_42782905     ASom    G    C        0      0        2 
  23   chr23_42782905     HCab    G    C        1      2        2 
  23   chr23_42782905     HPrz    G    C        1      2        2 
  23   chr23_42782905     ZBoe    G    C        0      0        2 
  23   chr23_42782905     ZGre    G    C        0      0        2 
  23   chr23_42782905     ZHar    G    C        0      0        2 
  23   chr23_42782905   Sample    G    C        0      0        2 
  23   chr23_42792401     AAsi    G    T        0      0        2 
  23   chr23_42792401     AKia    G    T        0      0        2 
  23   chr23_42792401     AOna    G    T        0      0        2 
  23   chr23_42792401     ASom    G    T        0      0        2 
  23   chr23_42792401     HCab    G    T        0      0        2 
  23   chr23_42792401     HPrz    G    T      0.5      1        2 
  23   chr23_42792401     ZBoe    G    T        0      0        2 
  23   chr23_42792401     ZGre    G    T        0      0        2 
  23   chr23_42792401     ZHar    G    T        0      0        2 
  23   chr23_42792401   Sample    G    T        0      0        2 
  23   chr23_42807121     AAsi    C    G        0      0        2 
  23   chr23_42807121     AKia    C    G        0      0        2 
  23   chr23_42807121     AOna    C    G        0      0        2 
  23   chr23_42807121     ASom    C    G      0.5      1        2 
  23   chr23_42807121     HCab    C    G        0      0        2 
  23   chr23_42807121     HPrz    C    G        0      0        2 
  23   chr23_42807121     ZBoe    C    G        0      0        2 
  23   chr23_42807121     ZGre    C    G        0      0        2 
  23   chr23_42807121     ZHar    C    G        0      0        2 
  23   chr23_42807121   Sample    C    G        0      0        2 
  23   chr23_42830958     AAsi    G    T        0      0        2 
  23   chr23_42830958     AKia    G    T        0      0        2 
  23   chr23_42830958     AOna    G    T        0      0        2 
  23   chr23_42830958     ASom    G    T        0      0        2 
  23   chr23_42830958     HCab    G    T        1      2        2 
  23   chr23_42830958     HPrz    G    T        1      2        2 
  23   chr23_42830958     ZBoe    G    T        0      0        2 
  23   chr23_42830958     ZGre    G    T        0      0        2 
  23   chr23_42830958     ZHar    G    T        0      0        2 
  23   chr23_42830958   Sample    G    T        0      0        2 
  23   chr23_42842651     AAsi    C    A        0      0        2 
  23   chr23_42842651     AKia    C    A        0      0        2 
  23   chr23_42842651     AOna    C    A      0.5      1        2 
  23   chr23_42842651     ASom    C    A        0      0        2 
  23   chr23_42842651     HCab    C    A        0      0        2 
  23   chr23_42842651     HPrz    C    A        0      0        2 
  23   chr23_42842651     ZBoe    C    A        0      0        2 
  23   chr23_42842651     ZGre    C    A        0      0        2 
  23   chr23_42842651     ZHar    C    A        0      0        2 
  23   chr23_42842651   Sample    C    A        0      0        2 
  23   chr23_42854419     AAsi    C    A        1      2        2 
  23   chr23_42854419     AKia    C    A        0      0        2 
  23   chr23_42854419     AOna    C    A        0      0        2 
  23   chr23_42854419     ASom    C    A        1      2        2 
  23   chr23_42854419     HCab    C    A        0      0        2 
  23   chr23_42854419     HPrz    C    A        0      0        2 
  23   chr23_42854419     ZBoe    C    A        0      0        2 
  23   chr23_42854419     ZGre    C    A        0      0        2 
  23   chr23_42854419     ZHar    C    A        0      0        2 
  23   chr23_42854419   Sample    C    A        1      2        2 
  23   chr23_42857172     AAsi    A    T        0      0        2 
  23   chr23_42857172     AKia    A    T        0      0        2 
  23   chr23_42857172     AOna    A    T        0      0        2 
  23   chr23_42857172     ASom    A    T        0      0        2 
  23   chr23_42857172     HCab    A    T        0      0        2 
  23   chr23_42857172     HPrz    A    T        0      0        2 
  23   chr23_42857172     ZBoe    A    T        0      0        2 
  23   chr23_42857172     ZGre    A    T        0      0        2 
  23   chr23_42857172     ZHar    A    T      0.5      1        2 
  23   chr23_42857172   Sample    A    T        0      0        2 
  23   chr23_42858731     AAsi    A    C        0      0        2 
  23   chr23_42858731     AKia    A    C        0      0        2 
  23   chr23_42858731     AOna    A    C        0      0        2 
  23   chr23_42858731     ASom    A    C        0      0        2 
  23   chr23_42858731     HCab    A    C        0      0        2 
  23   chr23_42858731     HPrz    A    C        0      0        2 
  23   chr23_42858731     ZBoe    A    C        1      2        2 
  23   chr23_42858731     ZGre    A    C        0      0        2 
  23   chr23_42858731     ZHar    A    C        0      0        2 
  23   chr23_42858731   Sample    A    C        0      0        2 
  23   chr23_42870528     AAsi    T    A        0      0        2 
  23   chr23_42870528     AKia    T    A        0      0        2 
  23   chr23_42870528     AOna    T    A        0      0        2 
  23   chr23_42870528     ASom    T    A        0      0        2 
  23   chr23_42870528     HCab    T    A        1      2        2 
  23   chr23_42870528     HPrz    T    A        1      2        2 
  23   chr23_42870528     ZBoe    T    A        0      0        2 
  23   chr23_42870528     ZGre    T    A        0      0        2 
  23   chr23_42870528     ZHar    T    A        0      0        2 
  23   chr23_42870528   Sample    T    A        0      0        2 
  23   chr23_42874060     AAsi    G    T        0      0        2 
  23   chr23_42874060     AKia    G    T        0      0        2 
  23   chr23_42874060     AOna    G    T        0      0        2 
  23   chr23_42874060     ASom    G    T        0      0        2 
  23   chr23_42874060     HCab    G    T        0      0        2 
  23   chr23_42874060     HPrz    G    T        0      0        2 
  23   chr23_42874060     ZBoe    G    T        0      0        2 
  23   chr23_42874060     ZGre    G    T        0      0        2 
  23   chr23_42874060     ZHar    G    T        1      2        2 
  23   chr23_42874060   Sample    G    T        0      0        2 
  23   chr23_42879410     AAsi    G    C        0      0        2 
  23   chr23_42879410     AKia    G    C        1      2        2 
  23   chr23_42879410     AOna    G    C        1      2        2 
  23   chr23_42879410     ASom    G    C        0      0        2 
  23   chr23_42879410     HCab    G    C        0      0        2 
  23   chr23_42879410     HPrz    G    C        0      0        2 
  23   chr23_42879410     ZBoe    G    C        0      0        2 
  23   chr23_42879410     ZGre    G    C        0      0        2 
  23   chr23_42879410     ZHar    G    C        0      0        2 
  23   chr23_42879410   Sample    G    C        0      0        2 
  23   chr23_42900989     AAsi    T    A        0      0        2 
  23   chr23_42900989     AKia    T    A        0      0        2 
  23   chr23_42900989     AOna    T    A        0      0        2 
  23   chr23_42900989     ASom    T    A        0      0        2 
  23   chr23_42900989     HCab    T    A        0      0        2 
  23   chr23_42900989     HPrz    T    A        0      0        2 
  23   chr23_42900989     ZBoe    T    A        0      0        2 
  23   chr23_42900989     ZGre    T    A      0.5      1        2 
  23   chr23_42900989     ZHar    T    A        0      0        2 
  23   chr23_42900989   Sample    T    A        0      0        2 
  23   chr23_42919644     AAsi    A    C        0      0        2 
  23   chr23_42919644     AKia    A    C        0      0        2 
  23   chr23_42919644     AOna    A    C      0.5      1        2 
  23   chr23_42919644     ASom    A    C        0      0        2 
  23   chr23_42919644     HCab    A    C        0      0        2 
  23   chr23_42919644     HPrz    A    C        0      0        2 
  23   chr23_42919644     ZBoe    A    C        0      0        2 
  23   chr23_42919644     ZGre    A    C        0      0        2 
  23   chr23_42919644     ZHar    A    C        0      0        2 
  23   chr23_42919644   Sample    A    C        0      0        2 
  23   chr23_42928304     AAsi    C    G        0      0        2 
  23   chr23_42928304     AKia    C    G        0      0        2 
  23   chr23_42928304     AOna    C    G        0      0        2 
  23   chr23_42928304     ASom    C    G        0      0        2 
  23   chr23_42928304     HCab    C    G        1      2        2 
  23   chr23_42928304     HPrz    C    G        1      2        2 
  23   chr23_42928304     ZBoe    C    G        0      0        2 
  23   chr23_42928304     ZGre    C    G        0      0        2 
  23   chr23_42928304     ZHar    C    G        0      0        2 
  23   chr23_42928304   Sample    C    G        0      0        2 
  23   chr23_42936806     AAsi    T    G        0      0        2 
  23   chr23_42936806     AKia    T    G        0      0        2 
  23   chr23_42936806     AOna    T    G        0      0        2 
  23   chr23_42936806     ASom    T    G        0      0        2 
  23   chr23_42936806     HCab    T    G        0      0        2 
  23   chr23_42936806     HPrz    T    G        0      0        2 
  23   chr23_42936806     ZBoe    T    G        0      0        2 
  23   chr23_42936806     ZGre    T    G        1      2        2 
  23   chr23_42936806     ZHar    T    G        0      0        2 
  23   chr23_42936806   Sample    T    G        0      0        2 
  23   chr23_42943736     AAsi    A    T        0      0        2 
  23   chr23_42943736     AKia    A    T        0      0        2 
  23   chr23_42943736     AOna    A    T        0      0        2 
  23   chr23_42943736     ASom    A    T        0      0        2 
  23   chr23_42943736     HCab    A    T        1      2        2 
  23   chr23_42943736     HPrz    A    T        1      2        2 
  23   chr23_42943736     ZBoe    A    T        0      0        2 
  23   chr23_42943736     ZGre    A    T        0      0        2 
  23   chr23_42943736     ZHar    A    T        0      0        2 
  23   chr23_42943736   Sample    A    T        0      0        2 
  23   chr23_42959186     AAsi    C    A        0      0        2 
  23   chr23_42959186     AKia    C    A        0      0        2 
  23   chr23_42959186     AOna    C    A        0      0        2 
  23   chr23_42959186     ASom    C    A        0      0        2 
  23   chr23_42959186     HCab    C    A        0      0        2 
  23   chr23_42959186     HPrz    C    A        0      0        2 
  23   chr23_42959186     ZBoe    C    A      0.5      1        2 
  23   chr23_42959186     ZGre    C    A        1      2        2 
  23   chr23_42959186     ZHar    C    A        0      0        2 
  23   chr23_42959186   Sample    C    A        0      0        2 
  23   chr23_42959839     AAsi    G    T        1      2        2 
  23   chr23_42959839     AKia    G    T        0      0        2 
  23   chr23_42959839     AOna    G    T        0      0        2 
  23   chr23_42959839     ASom    G    T        1      2        2 
  23   chr23_42959839     HCab    G    T        0      0        2 
  23   chr23_42959839     HPrz    G    T        0      0        2 
  23   chr23_42959839     ZBoe    G    T        0      0        2 
  23   chr23_42959839     ZGre    G    T        0      0        2 
  23   chr23_42959839     ZHar    G    T        0      0        2 
  23   chr23_42959839   Sample    G    T        1      2        2 
  23   chr23_42975414     AAsi    G    C        0      0        2 
  23   chr23_42975414     AKia    G    C        0      0        2 
  23   chr23_42975414     AOna    G    C        0      0        2 
  23   chr23_42975414     ASom    G    C        0      0        2 
  23   chr23_42975414     HCab    G    C        0      0        2 
  23   chr23_42975414     HPrz    G    C      0.5      1        2 
  23   chr23_42975414     ZBoe    G    C        0      0        2 
  23   chr23_42975414     ZGre    G    C        0      0        2 
  23   chr23_42975414     ZHar    G    C        0      0        2 
  23   chr23_42975414   Sample    G    C        0      0        2 
  23   chr23_42995813     AAsi    T    G        0      0        2 
  23   chr23_42995813     AKia    T    G        0      0        2 
  23   chr23_42995813     AOna    T    G        0      0        2 
  23   chr23_42995813     ASom    T    G        0      0        2 
  23   chr23_42995813     HCab    T    G        0      0        2 
  23   chr23_42995813     HPrz    T    G        0      0        2 
  23   chr23_42995813     ZBoe    T    G        0      0        2 
  23   chr23_42995813     ZGre    T    G        0      0        2 
  23   chr23_42995813     ZHar    T    G      0.5      1        2 
  23   chr23_42995813   Sample    T    G        0      0        2 
  23   chr23_43015687     AAsi    A    C        0      0        2 
  23   chr23_43015687     AKia    A    C        0      0        2 
  23   chr23_43015687     AOna    A    C        0      0        2 
  23   chr23_43015687     ASom    A    C        0      0        2 
  23   chr23_43015687     HCab    A    C        1      2        2 
  23   chr23_43015687     HPrz    A    C        1      2        2 
  23   chr23_43015687     ZBoe    A    C        0      0        2 
  23   chr23_43015687     ZGre    A    C        0      0        2 
  23   chr23_43015687     ZHar    A    C        0      0        2 
  23   chr23_43015687   Sample    A    C        0      0        2 
  23   chr23_43025094     AAsi    T    A        0      0        2 
  23   chr23_43025094     AKia    T    A        1      2        2 
  23   chr23_43025094     AOna    T    A        0      0        2 
  23   chr23_43025094     ASom    T    A        0      0        2 
  23   chr23_43025094     HCab    T    A        0      0        2 
  23   chr23_43025094     HPrz    T    A        0      0        2 
  23   chr23_43025094     ZBoe    T    A        0      0        2 
  23   chr23_43025094     ZGre    T    A        0      0        2 
  23   chr23_43025094     ZHar    T    A        0      0        2 
  23   chr23_43025094   Sample    T    A        0      0        2 
  23   chr23_43071146     AAsi    T    G        0      0        2 
  23   chr23_43071146     AKia    T    G        0      0        2 
  23   chr23_43071146     AOna    T    G        0      0        2 
  23   chr23_43071146     ASom    T    G        0      0        2 
  23   chr23_43071146     HCab    T    G        1      2        2 
  23   chr23_43071146     HPrz    T    G        1      2        2 
  23   chr23_43071146     ZBoe    T    G        0      0        2 
  23   chr23_43071146     ZGre    T    G        0      0        2 
  23   chr23_43071146     ZHar    T    G        0      0        2 
  23   chr23_43071146   Sample    T    G        0      0        2 
  23   chr23_43078509     AAsi    C    A        0      0        2 
  23   chr23_43078509     AKia    C    A        0      0        2 
  23   chr23_43078509     AOna    C    A        0      0        2 
  23   chr23_43078509     ASom    C    A      0.5      1        2 
  23   chr23_43078509     HCab    C    A        0      0        2 
  23   chr23_43078509     HPrz    C    A        0      0        2 
  23   chr23_43078509     ZBoe    C    A        0      0        2 
  23   chr23_43078509     ZGre    C    A        0      0        2 
  23   chr23_43078509     ZHar    C    A        0      0        2 
  23   chr23_43078509   Sample    C    A        0      0        2 
  23   chr23_43121225     AAsi    G    C        0      0        2 
  23   chr23_43121225     AKia    G    C        0      0        2 
  23   chr23_43121225     AOna    G    C        0      0        2 
  23   chr23_43121225     ASom    G    C        0      0        2 
  23   chr23_43121225     HCab    G    C        0      0        2 
  23   chr23_43121225     HPrz    G    C        0      0        2 
  23   chr23_43121225     ZBoe    G    C        1      2        2 
  23   chr23_43121225     ZGre    G    C        0      0        2 
  23   chr23_43121225     ZHar    G    C        0      0        2 
  23   chr23_43121225   Sample    G    C        0      0        2 
  23   chr23_43161348     AAsi    T    A        0      0        2 
  23   chr23_43161348     AKia    T    A        0      0        2 
  23   chr23_43161348     AOna    T    A        0      0        2 
  23   chr23_43161348     ASom    T    A        0      0        2 
  23   chr23_43161348     HCab    T    A        0      0        2 
  23   chr23_43161348     HPrz    T    A        0      0        2 
  23   chr23_43161348     ZBoe    T    A        0      0        2 
  23   chr23_43161348     ZGre    T    A        1      2        2 
  23   chr23_43161348     ZHar    T    A        1      2        2 
  23   chr23_43161348   Sample    T    A        0      0        2 
  23   chr23_43195463     AAsi    G    C        0      0        2 
  23   chr23_43195463     AKia    G    C        0      0        2 
  23   chr23_43195463     AOna    G    C        0      0        2 
  23   chr23_43195463     ASom    G    C        0      0        2 
  23   chr23_43195463     HCab    G    C        1      2        2 
  23   chr23_43195463     HPrz    G    C        1      2        2 
  23   chr23_43195463     ZBoe    G    C        0      0        2 
  23   chr23_43195463     ZGre    G    C        0      0        2 
  23   chr23_43195463     ZHar    G    C        0      0        2 
  23   chr23_43195463   Sample    G    C        0      0        2 
  23   chr23_43201589     AAsi    T    G        0      0        2 
  23   chr23_43201589     AKia    T    G        0      0        2 
  23   chr23_43201589     AOna    T    G        0      0        2 
  23   chr23_43201589     ASom    T    G        0      0        2 
  23   chr23_43201589     HCab    T    G        1      2        2 
  23   chr23_43201589     HPrz    T    G        1      2        2 
  23   chr23_43201589     ZBoe    T    G        0      0        2 
  23   chr23_43201589     ZGre    T    G        0      0        2 
  23   chr23_43201589     ZHar    T    G        0      0        2 
  23   chr23_43201589   Sample    T    G        0      0        2 
  23   chr23_43203495     AAsi    G    T        0      0        2 
  23   chr23_43203495     AKia    G    T        0      0        2 
  23   chr23_43203495     AOna    G    T        0      0        2 
  23   chr23_43203495     ASom    G    T        0      0        2 
  23   chr23_43203495     HCab    G    T        1      2        2 
  23   chr23_43203495     HPrz    G    T        1      2        2 
  23   chr23_43203495     ZBoe    G    T        0      0        2 
  23   chr23_43203495     ZGre    G    T        0      0        2 
  23   chr23_43203495     ZHar    G    T        0      0        2 
  23   chr23_43203495   Sample    G    T        0      0        2 
  23   chr23_43204107     AAsi    T    G        0      0        2 
  23   chr23_43204107     AKia    T    G        0      0        2 
  23   chr23_43204107     AOna    T    G        0      0        2 
  23   chr23_43204107     ASom    T    G        0      0        2 
  23   chr23_43204107     HCab    T    G      0.5      1        2 
  23   chr23_43204107     HPrz    T    G        0      0        2 
  23   chr23_43204107     ZBoe    T    G        0      0        2 
  23   chr23_43204107     ZGre    T    G        0      0        2 
  23   chr23_43204107     ZHar    T    G        0      0        2 
  23   chr23_43204107   Sample    T    G        0      0        2 
  23   chr23_43221597     AAsi    A    T        0      0        2 
  23   chr23_43221597     AKia    A    T        0      0        2 
  23   chr23_43221597     AOna    A    T        1      2        2 
  23   chr23_43221597     ASom    A    T        0      0        2 
  23   chr23_43221597     HCab    A    T        0      0        2 
  23   chr23_43221597     HPrz    A    T        0      0        2 
  23   chr23_43221597     ZBoe    A    T        0      0        2 
  23   chr23_43221597     ZGre    A    T        0      0        2 
  23   chr23_43221597     ZHar    A    T        0      0        2 
  23   chr23_43221597   Sample    A    T        0      0        2 
  23   chr23_43225325     AAsi    A    T        0      0        2 
  23   chr23_43225325     AKia    A    T        0      0        2 
  23   chr23_43225325     AOna    A    T        0      0        2 
  23   chr23_43225325     ASom    A    T        0      0        2 
  23   chr23_43225325     HCab    A    T        1      2        2 
  23   chr23_43225325     HPrz    A    T        1      2        2 
  23   chr23_43225325     ZBoe    A    T        0      0        2 
  23   chr23_43225325     ZGre    A    T        0      0        2 
  23   chr23_43225325     ZHar    A    T        0      0        2 
  23   chr23_43225325   Sample    A    T        0      0        2 
  23   chr23_43242053     AAsi    C    G        0      0        2 
  23   chr23_43242053     AKia    C    G        0      0        2 
  23   chr23_43242053     AOna    C    G        0      0        2 
  23   chr23_43242053     ASom    C    G        0      0        2 
  23   chr23_43242053     HCab    C    G        0      0        2 
  23   chr23_43242053     HPrz    C    G        0      0        2 
  23   chr23_43242053     ZBoe    C    G      0.5      1        2 
  23   chr23_43242053     ZGre    C    G        0      0        2 
  23   chr23_43242053     ZHar    C    G        0      0        2 
  23   chr23_43242053   Sample    C    G        0      0        2 
  23   chr23_43281284     AAsi    C    A        0      0        2 
  23   chr23_43281284     AKia    C    A        0      0        2 
  23   chr23_43281284     AOna    C    A        0      0        2 
  23   chr23_43281284     ASom    C    A        0      0        2 
  23   chr23_43281284     HCab    C    A        0      0        2 
  23   chr23_43281284     HPrz    C    A        0      0        2 
  23   chr23_43281284     ZBoe    C    A        1      2        2 
  23   chr23_43281284     ZGre    C    A        0      0        2 
  23   chr23_43281284     ZHar    C    A        0      0        2 
  23   chr23_43281284   Sample    C    A        0      0        2 
  23   chr23_43285052     AAsi    A    T        0      0        2 
  23   chr23_43285052     AKia    A    T        0      0        2 
  23   chr23_43285052     AOna    A    T        0      0        2 
  23   chr23_43285052     ASom    A    T        0      0        2 
  23   chr23_43285052     HCab    A    T        0      0        2 
  23   chr23_43285052     HPrz    A    T        0      0        2 
  23   chr23_43285052     ZBoe    A    T        0      0        2 
  23   chr23_43285052     ZGre    A    T        1      2        2 
  23   chr23_43285052     ZHar    A    T        0      0        2 
  23   chr23_43285052   Sample    A    T        0      0        2 
  23   chr23_43285387     AAsi    C    G        0      0        2 
  23   chr23_43285387     AKia    C    G        0      0        2 
  23   chr23_43285387     AOna    C    G        0      0        2 
  23   chr23_43285387     ASom    C    G        0      0        2 
  23   chr23_43285387     HCab    C    G        1      2        2 
  23   chr23_43285387     HPrz    C    G        1      2        2 
  23   chr23_43285387     ZBoe    C    G        0      0        2 
  23   chr23_43285387     ZGre    C    G        0      0        2 
  23   chr23_43285387     ZHar    C    G        0      0        2 
  23   chr23_43285387   Sample    C    G        0      0        2 
  23   chr23_43292369     AAsi    C    G        0      0        2 
  23   chr23_43292369     AKia    C    G        0      0        2 
  23   chr23_43292369     AOna    C    G        0      0        2 
  23   chr23_43292369     ASom    C    G        0      0        2 
  23   chr23_43292369     HCab    C    G        0      0        2 
  23   chr23_43292369     HPrz    C    G        0      0        2 
  23   chr23_43292369     ZBoe    C    G        0      0        2 
  23   chr23_43292369     ZGre    C    G        1      2        2 
  23   chr23_43292369     ZHar    C    G        0      0        2 
  23   chr23_43292369   Sample    C    G        0      0        2 
  23   chr23_43313052     AAsi    G    C        0      0        2 
  23   chr23_43313052     AKia    G    C        0      0        2 
  23   chr23_43313052     AOna    G    C        0      0        2 
  23   chr23_43313052     ASom    G    C        0      0        2 
  23   chr23_43313052     HCab    G    C      0.5      1        2 
  23   chr23_43313052     HPrz    G    C      0.5      1        2 
  23   chr23_43313052     ZBoe    G    C        0      0        2 
  23   chr23_43313052     ZGre    G    C        0      0        2 
  23   chr23_43313052     ZHar    G    C        0      0        2 
  23   chr23_43313052   Sample    G    C        0      0        2 
  23   chr23_43315294     AAsi    C    G        0      0        2 
  23   chr23_43315294     AKia    C    G        1      2        2 
  23   chr23_43315294     AOna    C    G        0      0        2 
  23   chr23_43315294     ASom    C    G        0      0        2 
  23   chr23_43315294     HCab    C    G        0      0        2 
  23   chr23_43315294     HPrz    C    G        0      0        2 
  23   chr23_43315294     ZBoe    C    G        0      0        2 
  23   chr23_43315294     ZGre    C    G        0      0        2 
  23   chr23_43315294     ZHar    C    G        0      0        2 
  23   chr23_43315294   Sample    C    G        0      0        2 
  23   chr23_43320904     AAsi    C    A        0      0        2 
  23   chr23_43320904     AKia    C    A        0      0        2 
  23   chr23_43320904     AOna    C    A        0      0        2 
  23   chr23_43320904     ASom    C    A        0      0        2 
  23   chr23_43320904     HCab    C    A        1      2        2 
  23   chr23_43320904     HPrz    C    A        1      2        2 
  23   chr23_43320904     ZBoe    C    A        0      0        2 
  23   chr23_43320904     ZGre    C    A        0      0        2 
  23   chr23_43320904     ZHar    C    A        0      0        2 
  23   chr23_43320904   Sample    C    A        0      0        2 
  23   chr23_43324039     AAsi    C    G        0      0        2 
  23   chr23_43324039     AKia    C    G        1      2        2 
  23   chr23_43324039     AOna    C    G        0      0        2 
  23   chr23_43324039     ASom    C    G        0      0        2 
  23   chr23_43324039     HCab    C    G        0      0        2 
  23   chr23_43324039     HPrz    C    G        0      0        2 
  23   chr23_43324039     ZBoe    C    G        0      0        2 
  23   chr23_43324039     ZGre    C    G        0      0        2 
  23   chr23_43324039     ZHar    C    G        0      0        2 
  23   chr23_43324039   Sample    C    G        0      0        2 
  23   chr23_43350681     AAsi    G    T        0      0        2 
  23   chr23_43350681     AKia    G    T        0      0        2 
  23   chr23_43350681     AOna    G    T        0      0        2 
  23   chr23_43350681     ASom    G    T        0      0        2 
  23   chr23_43350681     HCab    G    T      0.5      1        2 
  23   chr23_43350681     HPrz    G    T        0      0        2 
  23   chr23_43350681     ZBoe    G    T        0      0        2 
  23   chr23_43350681     ZGre    G    T        0      0        2 
  23   chr23_43350681     ZHar    G    T        0      0        2 
  23   chr23_43350681   Sample    G    T        0      0        2 
  23   chr23_43357075     AAsi    G    C        0      0        2 
  23   chr23_43357075     AKia    G    C        1      2        2 
  23   chr23_43357075     AOna    G    C        0      0        2 
  23   chr23_43357075     ASom    G    C        0      0        2 
  23   chr23_43357075     HCab    G    C        0      0        2 
  23   chr23_43357075     HPrz    G    C        0      0        2 
  23   chr23_43357075     ZBoe    G    C        0      0        2 
  23   chr23_43357075     ZGre    G    C        0      0        2 
  23   chr23_43357075     ZHar    G    C        0      0        2 
  23   chr23_43357075   Sample    G    C        0      0        2 
  23   chr23_43370950     AAsi    A    T        0      0        2 
  23   chr23_43370950     AKia    A    T        0      0        2 
  23   chr23_43370950     AOna    A    T        0      0        2 
  23   chr23_43370950     ASom    A    T        0      0        2 
  23   chr23_43370950     HCab    A    T        0      0        2 
  23   chr23_43370950     HPrz    A    T        0      0        2 
  23   chr23_43370950     ZBoe    A    T        1      2        2 
  23   chr23_43370950     ZGre    A    T        0      0        2 
  23   chr23_43370950     ZHar    A    T        0      0        2 
  23   chr23_43370950   Sample    A    T        0      0        2 
  23   chr23_43406291     AAsi    G    T      0.5      1        2 
  23   chr23_43406291     AKia    G    T        0      0        2 
  23   chr23_43406291     AOna    G    T        0      0        2 
  23   chr23_43406291     ASom    G    T        0      0        2 
  23   chr23_43406291     HCab    G    T        0      0        2 
  23   chr23_43406291     HPrz    G    T        0      0        2 
  23   chr23_43406291     ZBoe    G    T        0      0        2 
  23   chr23_43406291     ZGre    G    T        0      0        2 
  23   chr23_43406291     ZHar    G    T        0      0        2 
  23   chr23_43406291   Sample    G    T        1      2        2 
  23   chr23_43415550     AAsi    C    A        0      0        2 
  23   chr23_43415550     AKia    C    A        0      0        2 
  23   chr23_43415550     AOna    C    A        0      0        2 
  23   chr23_43415550     ASom    C    A        0      0        2 
  23   chr23_43415550     HCab    C    A        0      0        2 
  23   chr23_43415550     HPrz    C    A        0      0        2 
  23   chr23_43415550     ZBoe    C    A      0.5      1        2 
  23   chr23_43415550     ZGre    C    A        0      0        2 
  23   chr23_43415550     ZHar    C    A        0      0        2 
  23   chr23_43415550   Sample    C    A        0      0        2 
  23   chr23_43421600     AAsi    C    A        0      0        2 
  23   chr23_43421600     AKia    C    A        0      0        2 
  23   chr23_43421600     AOna    C    A        0      0        2 
  23   chr23_43421600     ASom    C    A        0      0        2 
  23   chr23_43421600     HCab    C    A        0      0        2 
  23   chr23_43421600     HPrz    C    A        0      0        2 
  23   chr23_43421600     ZBoe    C    A        0      0        2 
  23   chr23_43421600     ZGre    C    A        1      2        2 
  23   chr23_43421600     ZHar    C    A        0      0        2 
  23   chr23_43421600   Sample    C    A        0      0        2 
  23   chr23_43428221     AAsi    T    G        0      0        2 
  23   chr23_43428221     AKia    T    G        0      0        2 
  23   chr23_43428221     AOna    T    G        0      0        2 
  23   chr23_43428221     ASom    T    G        0      0        2 
  23   chr23_43428221     HCab    T    G        0      0        2 
  23   chr23_43428221     HPrz    T    G      0.5      1        2 
  23   chr23_43428221     ZBoe    T    G        0      0        2 
  23   chr23_43428221     ZGre    T    G        0      0        2 
  23   chr23_43428221     ZHar    T    G        0      0        2 
  23   chr23_43428221   Sample    T    G        0      0        2 
  23   chr23_43441299     AAsi    T    G        0      0        2 
  23   chr23_43441299     AKia    T    G        0      0        2 
  23   chr23_43441299     AOna    T    G        0      0        2 
  23   chr23_43441299     ASom    T    G        1      2        2 
  23   chr23_43441299     HCab    T    G        0      0        2 
  23   chr23_43441299     HPrz    T    G        0      0        2 
  23   chr23_43441299     ZBoe    T    G        0      0        2 
  23   chr23_43441299     ZGre    T    G        0      0        2 
  23   chr23_43441299     ZHar    T    G        0      0        2 
  23   chr23_43441299   Sample    T    G        0      0        2 
  23   chr23_43447799     AAsi    T    G        0      0        2 
  23   chr23_43447799     AKia    T    G        0      0        2 
  23   chr23_43447799     AOna    T    G        1      2        2 
  23   chr23_43447799     ASom    T    G        0      0        2 
  23   chr23_43447799     HCab    T    G        0      0        2 
  23   chr23_43447799     HPrz    T    G        0      0        2 
  23   chr23_43447799     ZBoe    T    G        0      0        2 
  23   chr23_43447799     ZGre    T    G        0      0        2 
  23   chr23_43447799     ZHar    T    G        0      0        2 
  23   chr23_43447799   Sample    T    G        0      0        2 
  23   chr23_43449633     AAsi    T    A        1      2        2 
  23   chr23_43449633     AKia    T    A        0      0        2 
  23   chr23_43449633     AOna    T    A        0      0        2 
  23   chr23_43449633     ASom    T    A        1      2        2 
  23   chr23_43449633     HCab    T    A        0      0        2 
  23   chr23_43449633     HPrz    T    A        0      0        2 
  23   chr23_43449633     ZBoe    T    A        0      0        2 
  23   chr23_43449633     ZGre    T    A        0      0        2 
  23   chr23_43449633     ZHar    T    A        0      0        2 
  23   chr23_43449633   Sample    T    A        1      2        2 
  23   chr23_43499115     AAsi    A    C        0      0        2 
  23   chr23_43499115     AKia    A    C        0      0        2 
  23   chr23_43499115     AOna    A    C        0      0        2 
  23   chr23_43499115     ASom    A    C        0      0        2 
  23   chr23_43499115     HCab    A    C        0      0        2 
  23   chr23_43499115     HPrz    A    C        0      0        2 
  23   chr23_43499115     ZBoe    A    C        0      0        2 
  23   chr23_43499115     ZGre    A    C        0      0        2 
  23   chr23_43499115     ZHar    A    C      0.5      1        2 
  23   chr23_43499115   Sample    A    C        0      0        2 
  23   chr23_43506277     AAsi    A    C        0      0        2 
  23   chr23_43506277     AKia    A    C        0      0        2 
  23   chr23_43506277     AOna    A    C        0      0        2 
  23   chr23_43506277     ASom    A    C        1      2        2 
  23   chr23_43506277     HCab    A    C        0      0        2 
  23   chr23_43506277     HPrz    A    C        0      0        2 
  23   chr23_43506277     ZBoe    A    C        0      0        2 
  23   chr23_43506277     ZGre    A    C        0      0        2 
  23   chr23_43506277     ZHar    A    C        0      0        2 
  23   chr23_43506277   Sample    A    C        0      0        2 
  23   chr23_43548324     AAsi    G    T      0.5      1        2 
  23   chr23_43548324     AKia    G    T        0      0        2 
  23   chr23_43548324     AOna    G    T        0      0        2 
  23   chr23_43548324     ASom    G    T        0      0        2 
  23   chr23_43548324     HCab    G    T        0      0        2 
  23   chr23_43548324     HPrz    G    T        0      0        2 
  23   chr23_43548324     ZBoe    G    T        0      0        2 
  23   chr23_43548324     ZGre    G    T        0      0        2 
  23   chr23_43548324     ZHar    G    T        0      0        2 
  23   chr23_43548324   Sample    G    T        0      0        2 
  23   chr23_43555685     AAsi    G    T      0.5      1        2 
  23   chr23_43555685     AKia    G    T        0      0        2 
  23   chr23_43555685     AOna    G    T        0      0        2 
  23   chr23_43555685     ASom    G    T        0      0        2 
  23   chr23_43555685     HCab    G    T        0      0        2 
  23   chr23_43555685     HPrz    G    T        0      0        2 
  23   chr23_43555685     ZBoe    G    T        0      0        2 
  23   chr23_43555685     ZGre    G    T        0      0        2 
  23   chr23_43555685     ZHar    G    T        0      0        2 
  23   chr23_43555685   Sample    G    T        0      0        2 
  23   chr23_43561747     AAsi    A    C      0.5      1        2 
  23   chr23_43561747     AKia    A    C        0      0        2 
  23   chr23_43561747     AOna    A    C        0      0        2 
  23   chr23_43561747     ASom    A    C        0      0        2 
  23   chr23_43561747     HCab    A    C        0      0        2 
  23   chr23_43561747     HPrz    A    C        0      0        2 
  23   chr23_43561747     ZBoe    A    C        0      0        2 
  23   chr23_43561747     ZGre    A    C        0      0        2 
  23   chr23_43561747     ZHar    A    C        0      0        2 
  23   chr23_43561747   Sample    A    C        0      0        2 
  23   chr23_43568269     AAsi    A    C        0      0        2 
  23   chr23_43568269     AKia    A    C        0      0        2 
  23   chr23_43568269     AOna    A    C        0      0        2 
  23   chr23_43568269     ASom    A    C        0      0        2 
  23   chr23_43568269     HCab    A    C        0      0        2 
  23   chr23_43568269     HPrz    A    C        0      0        2 
  23   chr23_43568269     ZBoe    A    C      0.5      1        2 
  23   chr23_43568269     ZGre    A    C        0      0        2 
  23   chr23_43568269     ZHar    A    C        0      0        2 
  23   chr23_43568269   Sample    A    C        0      0        2 
  23   chr23_43575296     AAsi    T    G        0      0        2 
  23   chr23_43575296     AKia    T    G        1      2        2 
  23   chr23_43575296     AOna    T    G        0      0        2 
  23   chr23_43575296     ASom    T    G        0      0        2 
  23   chr23_43575296     HCab    T    G        0      0        2 
  23   chr23_43575296     HPrz    T    G        0      0        2 
  23   chr23_43575296     ZBoe    T    G        0      0        2 
  23   chr23_43575296     ZGre    T    G        0      0        2 
  23   chr23_43575296     ZHar    T    G        0      0        2 
  23   chr23_43575296   Sample    T    G        0      0        2 
  23   chr23_43598187     AAsi    A    C        0      0        2 
  23   chr23_43598187     AKia    A    C        0      0        2 
  23   chr23_43598187     AOna    A    C        0      0        2 
  23   chr23_43598187     ASom    A    C        0      0        2 
  23   chr23_43598187     HCab    A    C        0      0        2 
  23   chr23_43598187     HPrz    A    C        0      0        2 
  23   chr23_43598187     ZBoe    A    C        1      2        2 
  23   chr23_43598187     ZGre    A    C        0      0        2 
  23   chr23_43598187     ZHar    A    C        1      2        2 
  23   chr23_43598187   Sample    A    C        0      0        2 
  23   chr23_43626960     AAsi    A    C        0      0        2 
  23   chr23_43626960     AKia    A    C        0      0        2 
  23   chr23_43626960     AOna    A    C        0      0        2 
  23   chr23_43626960     ASom    A    C        0      0        2 
  23   chr23_43626960     HCab    A    C      0.5      1        2 
  23   chr23_43626960     HPrz    A    C        0      0        2 
  23   chr23_43626960     ZBoe    A    C        0      0        2 
  23   chr23_43626960     ZGre    A    C        0      0        2 
  23   chr23_43626960     ZHar    A    C        0      0        2 
  23   chr23_43626960   Sample    A    C        0      0        2 
  23   chr23_43627779     AAsi    T    A        0      0        2 
  23   chr23_43627779     AKia    T    A        0      0        2 
  23   chr23_43627779     AOna    T    A        0      0        2 
  23   chr23_43627779     ASom    T    A        0      0        2 
  23   chr23_43627779     HCab    T    A      0.5      1        2 
  23   chr23_43627779     HPrz    T    A        0      0        2 
  23   chr23_43627779     ZBoe    T    A        0      0        2 
  23   chr23_43627779     ZGre    T    A        0      0        2 
  23   chr23_43627779     ZHar    T    A        0      0        2 
  23   chr23_43627779   Sample    T    A        0      0        2 
  23   chr23_43630376     AAsi    T    G        0      0        2 
  23   chr23_43630376     AKia    T    G        0      0        2 
  23   chr23_43630376     AOna    T    G        0      0        2 
  23   chr23_43630376     ASom    T    G        0      0        2 
  23   chr23_43630376     HCab    T    G      0.5      1        2 
  23   chr23_43630376     HPrz    T    G        0      0        2 
  23   chr23_43630376     ZBoe    T    G        0      0        2 
  23   chr23_43630376     ZGre    T    G        0      0        2 
  23   chr23_43630376     ZHar    T    G        0      0        2 
  23   chr23_43630376   Sample    T    G        0      0        2 
  23   chr23_43633325     AAsi    G    C        0      0        2 
  23   chr23_43633325     AKia    G    C        1      2        2 
  23   chr23_43633325     AOna    G    C        0      0        2 
  23   chr23_43633325     ASom    G    C        0      0        2 
  23   chr23_43633325     HCab    G    C        0      0        2 
  23   chr23_43633325     HPrz    G    C        0      0        2 
  23   chr23_43633325     ZBoe    G    C        0      0        2 
  23   chr23_43633325     ZGre    G    C        0      0        2 
  23   chr23_43633325     ZHar    G    C        0      0        2 
  23   chr23_43633325   Sample    G    C        0      0        2 
  23   chr23_43641817     AAsi    T    G        0      0        2 
  23   chr23_43641817     AKia    T    G        0      0        2 
  23   chr23_43641817     AOna    T    G        0      0        2 
  23   chr23_43641817     ASom    T    G        0      0        2 
  23   chr23_43641817     HCab    T    G        1      2        2 
  23   chr23_43641817     HPrz    T    G        1      2        2 
  23   chr23_43641817     ZBoe    T    G        0      0        2 
  23   chr23_43641817     ZGre    T    G        0      0        2 
  23   chr23_43641817     ZHar    T    G        0      0        2 
  23   chr23_43641817   Sample    T    G        0      0        2 
  23   chr23_43642874     AAsi    G    C        0      0        2 
  23   chr23_43642874     AKia    G    C        0      0        2 
  23   chr23_43642874     AOna    G    C        0      0        2 
  23   chr23_43642874     ASom    G    C        0      0        2 
  23   chr23_43642874     HCab    G    C      0.5      1        2 
  23   chr23_43642874     HPrz    G    C        0      0        2 
  23   chr23_43642874     ZBoe    G    C        0      0        2 
  23   chr23_43642874     ZGre    G    C        0      0        2 
  23   chr23_43642874     ZHar    G    C        0      0        2 
  23   chr23_43642874   Sample    G    C        0      0        2 
  23   chr23_43649023     AAsi    T    G        0      0        2 
  23   chr23_43649023     AKia    T    G        0      0        2 
  23   chr23_43649023     AOna    T    G        0      0        2 
  23   chr23_43649023     ASom    T    G        0      0        2 
  23   chr23_43649023     HCab    T    G        1      2        2 
  23   chr23_43649023     HPrz    T    G        1      2        2 
  23   chr23_43649023     ZBoe    T    G        0      0        2 
  23   chr23_43649023     ZGre    T    G        0      0        2 
  23   chr23_43649023     ZHar    T    G        0      0        2 
  23   chr23_43649023   Sample    T    G        0      0        2 
  23   chr23_43690402     AAsi    C    A        0      0        2 
  23   chr23_43690402     AKia    C    A        0      0        2 
  23   chr23_43690402     AOna    C    A        0      0        2 
  23   chr23_43690402     ASom    C    A        0      0        2 
  23   chr23_43690402     HCab    C    A        0      0        2 
  23   chr23_43690402     HPrz    C    A        0      0        2 
  23   chr23_43690402     ZBoe    C    A        0      0        2 
  23   chr23_43690402     ZGre    C    A      0.5      1        2 
  23   chr23_43690402     ZHar    C    A        0      0        2 
  23   chr23_43690402   Sample    C    A        0      0        2 
  23   chr23_43728534     AAsi    C    G        0      0        2 
  23   chr23_43728534     AKia    C    G        1      2        2 
  23   chr23_43728534     AOna    C    G        0      0        2 
  23   chr23_43728534     ASom    C    G        0      0        2 
  23   chr23_43728534     HCab    C    G        0      0        2 
  23   chr23_43728534     HPrz    C    G        0      0        2 
  23   chr23_43728534     ZBoe    C    G        0      0        2 
  23   chr23_43728534     ZGre    C    G        0      0        2 
  23   chr23_43728534     ZHar    C    G        0      0        2 
  23   chr23_43728534   Sample    C    G        0      0        2 
  23   chr23_43752850     AAsi    A    T        0      0        2 
  23   chr23_43752850     AKia    A    T        0      0        2 
  23   chr23_43752850     AOna    A    T        0      0        2 
  23   chr23_43752850     ASom    A    T        0      0        2 
  23   chr23_43752850     HCab    A    T        0      0        2 
  23   chr23_43752850     HPrz    A    T        0      0        2 
  23   chr23_43752850     ZBoe    A    T        0      0        2 
  23   chr23_43752850     ZGre    A    T        0      0        2 
  23   chr23_43752850     ZHar    A    T        1      2        2 
  23   chr23_43752850   Sample    A    T        0      0        2 
  23   chr23_43772904     AAsi    C    G        0      0        2 
  23   chr23_43772904     AKia    C    G        1      2        2 
  23   chr23_43772904     AOna    C    G        1      2        2 
  23   chr23_43772904     ASom    C    G        0      0        2 
  23   chr23_43772904     HCab    C    G        0      0        2 
  23   chr23_43772904     HPrz    C    G        0      0        2 
  23   chr23_43772904     ZBoe    C    G        0      0        2 
  23   chr23_43772904     ZGre    C    G        0      0        2 
  23   chr23_43772904     ZHar    C    G        0      0        2 
  23   chr23_43772904   Sample    C    G        0      0        2 
  23   chr23_43779427     AAsi    G    T        0      0        2 
  23   chr23_43779427     AKia    G    T        0      0        2 
  23   chr23_43779427     AOna    G    T        0      0        2 
  23   chr23_43779427     ASom    G    T        0      0        2 
  23   chr23_43779427     HCab    G    T        0      0        2 
  23   chr23_43779427     HPrz    G    T        0      0        2 
  23   chr23_43779427     ZBoe    G    T        0      0        2 
  23   chr23_43779427     ZGre    G    T      0.5      1        2 
  23   chr23_43779427     ZHar    G    T        0      0        2 
  23   chr23_43779427   Sample    G    T        0      0        2 
  23   chr23_43784440     AAsi    G    T        0      0        2 
  23   chr23_43784440     AKia    G    T        0      0        2 
  23   chr23_43784440     AOna    G    T        0      0        2 
  23   chr23_43784440     ASom    G    T        0      0        2 
  23   chr23_43784440     HCab    G    T        0      0        2 
  23   chr23_43784440     HPrz    G    T      0.5      1        2 
  23   chr23_43784440     ZBoe    G    T        0      0        2 
  23   chr23_43784440     ZGre    G    T        0      0        2 
  23   chr23_43784440     ZHar    G    T        0      0        2 
  23   chr23_43784440   Sample    G    T        0      0        2 
  23   chr23_43794032     AAsi    T    A        0      0        2 
  23   chr23_43794032     AKia    T    A        1      2        2 
  23   chr23_43794032     AOna    T    A        0      0        2 
  23   chr23_43794032     ASom    T    A        0      0        2 
  23   chr23_43794032     HCab    T    A        0      0        2 
  23   chr23_43794032     HPrz    T    A        0      0        2 
  23   chr23_43794032     ZBoe    T    A        0      0        2 
  23   chr23_43794032     ZGre    T    A        0      0        2 
  23   chr23_43794032     ZHar    T    A        0      0        2 
  23   chr23_43794032   Sample    T    A        0      0        2 
  23   chr23_43807155     AAsi    T    A        0      0        2 
  23   chr23_43807155     AKia    T    A        0      0        2 
  23   chr23_43807155     AOna    T    A        0      0        2 
  23   chr23_43807155     ASom    T    A        0      0        2 
  23   chr23_43807155     HCab    T    A        1      2        2 
  23   chr23_43807155     HPrz    T    A        1      2        2 
  23   chr23_43807155     ZBoe    T    A        0      0        2 
  23   chr23_43807155     ZGre    T    A        0      0        2 
  23   chr23_43807155     ZHar    T    A        0      0        2 
  23   chr23_43807155   Sample    T    A        0      0        2 
  23   chr23_43834573     AAsi    G    T        0      0        2 
  23   chr23_43834573     AKia    G    T        0      0        2 
  23   chr23_43834573     AOna    G    T        0      0        2 
  23   chr23_43834573     ASom    G    T        0      0        2 
  23   chr23_43834573     HCab    G    T        1      2        2 
  23   chr23_43834573     HPrz    G    T        1      2        2 
  23   chr23_43834573     ZBoe    G    T        0      0        2 
  23   chr23_43834573     ZGre    G    T        0      0        2 
  23   chr23_43834573     ZHar    G    T        0      0        2 
  23   chr23_43834573   Sample    G    T        0      0        2 
  23   chr23_43858813     AAsi    C    G        1      2        2 
  23   chr23_43858813     AKia    C    G        0      0        2 
  23   chr23_43858813     AOna    C    G        0      0        2 
  23   chr23_43858813     ASom    C    G        1      2        2 
  23   chr23_43858813     HCab    C    G        1      2        2 
  23   chr23_43858813     HPrz    C    G        1      2        2 
  23   chr23_43858813     ZBoe    C    G        0      0        2 
  23   chr23_43858813     ZGre    C    G        0      0        2 
  23   chr23_43858813     ZHar    C    G        0      0        2 
  23   chr23_43858813   Sample    C    G        1      2        2 
  23   chr23_43880268     AAsi    C    A        0      0        2 
  23   chr23_43880268     AKia    C    A        0      0        2 
  23   chr23_43880268     AOna    C    A        0      0        2 
  23   chr23_43880268     ASom    C    A        0      0        2 
  23   chr23_43880268     HCab    C    A        1      2        2 
  23   chr23_43880268     HPrz    C    A        1      2        2 
  23   chr23_43880268     ZBoe    C    A        0      0        2 
  23   chr23_43880268     ZGre    C    A        0      0        2 
  23   chr23_43880268     ZHar    C    A        0      0        2 
  23   chr23_43880268   Sample    C    A        0      0        2 
  23   chr23_43894255     AAsi    C    A        1      2        2 
  23   chr23_43894255     AKia    C    A        1      2        2 
  23   chr23_43894255     AOna    C    A        1      2        2 
  23   chr23_43894255     ASom    C    A        1      2        2 
  23   chr23_43894255     HCab    C    A        0      0        2 
  23   chr23_43894255     HPrz    C    A        0      0        2 
  23   chr23_43894255     ZBoe    C    A        0      0        2 
  23   chr23_43894255     ZGre    C    A        0      0        2 
  23   chr23_43894255     ZHar    C    A        0      0        2 
  23   chr23_43894255   Sample    C    A        1      2        2 
  23   chr23_43899295     AAsi    G    T        0      0        2 
  23   chr23_43899295     AKia    G    T        0      0        2 
  23   chr23_43899295     AOna    G    T        0      0        2 
  23   chr23_43899295     ASom    G    T        0      0        2 
  23   chr23_43899295     HCab    G    T        0      0        2 
  23   chr23_43899295     HPrz    G    T        0      0        2 
  23   chr23_43899295     ZBoe    G    T      0.5      1        2 
  23   chr23_43899295     ZGre    G    T        0      0        2 
  23   chr23_43899295     ZHar    G    T        1      2        2 
  23   chr23_43899295   Sample    G    T        0      0        2 
  23   chr23_43904939     AAsi    A    T        0      0        2 
  23   chr23_43904939     AKia    A    T      0.5      1        2 
  23   chr23_43904939     AOna    A    T        0      0        2 
  23   chr23_43904939     ASom    A    T        0      0        2 
  23   chr23_43904939     HCab    A    T        0      0        2 
  23   chr23_43904939     HPrz    A    T        0      0        2 
  23   chr23_43904939     ZBoe    A    T        0      0        2 
  23   chr23_43904939     ZGre    A    T        0      0        2 
  23   chr23_43904939     ZHar    A    T        0      0        2 
  23   chr23_43904939   Sample    A    T        0      0        2 
  23   chr23_43905694     AAsi    A    C        0      0        2 
  23   chr23_43905694     AKia    A    C        0      0        2 
  23   chr23_43905694     AOna    A    C        0      0        2 
  23   chr23_43905694     ASom    A    C        0      0        2 
  23   chr23_43905694     HCab    A    C        0      0        2 
  23   chr23_43905694     HPrz    A    C        0      0        2 
  23   chr23_43905694     ZBoe    A    C      0.5      1        2 
  23   chr23_43905694     ZGre    A    C        0      0        2 
  23   chr23_43905694     ZHar    A    C        0      0        2 
  23   chr23_43905694   Sample    A    C        0      0        2 
  23   chr23_43911088     AAsi    G    T        0      0        2 
  23   chr23_43911088     AKia    G    T        0      0        2 
  23   chr23_43911088     AOna    G    T        0      0        2 
  23   chr23_43911088     ASom    G    T        0      0        2 
  23   chr23_43911088     HCab    G    T        0      0        2 
  23   chr23_43911088     HPrz    G    T        0      0        2 
  23   chr23_43911088     ZBoe    G    T        1      2        2 
  23   chr23_43911088     ZGre    G    T        1      2        2 
  23   chr23_43911088     ZHar    G    T        1      2        2 
  23   chr23_43911088   Sample    G    T        0      0        2 
  23   chr23_43915463     AAsi    C    A        0      0        2 
  23   chr23_43915463     AKia    C    A        0      0        2 
  23   chr23_43915463     AOna    C    A        0      0        2 
  23   chr23_43915463     ASom    C    A        0      0        2 
  23   chr23_43915463     HCab    C    A        1      2        2 
  23   chr23_43915463     HPrz    C    A        1      2        2 
  23   chr23_43915463     ZBoe    C    A        0      0        2 
  23   chr23_43915463     ZGre    C    A        0      0        2 
  23   chr23_43915463     ZHar    C    A        0      0        2 
  23   chr23_43915463   Sample    C    A        0      0        2 
  23   chr23_43927950     AAsi    A    T        0      0        2 
  23   chr23_43927950     AKia    A    T      0.5      1        2 
  23   chr23_43927950     AOna    A    T        0      0        2 
  23   chr23_43927950     ASom    A    T        0      0        2 
  23   chr23_43927950     HCab    A    T        0      0        2 
  23   chr23_43927950     HPrz    A    T        0      0        2 
  23   chr23_43927950     ZBoe    A    T        0      0        2 
  23   chr23_43927950     ZGre    A    T        0      0        2 
  23   chr23_43927950     ZHar    A    T        0      0        2 
  23   chr23_43927950   Sample    A    T        0      0        2 
  23   chr23_43944276     AAsi    A    C        0      0        2 
  23   chr23_43944276     AKia    A    C        0      0        2 
  23   chr23_43944276     AOna    A    C        0      0        2 
  23   chr23_43944276     ASom    A    C        1      2        2 
  23   chr23_43944276     HCab    A    C        0      0        2 
  23   chr23_43944276     HPrz    A    C        0      0        2 
  23   chr23_43944276     ZBoe    A    C        0      0        2 
  23   chr23_43944276     ZGre    A    C        0      0        2 
  23   chr23_43944276     ZHar    A    C        0      0        2 
  23   chr23_43944276   Sample    A    C        0      0        2 
  23   chr23_43951400     AAsi    C    G      0.5      1        2 
  23   chr23_43951400     AKia    C    G        0      0        2 
  23   chr23_43951400     AOna    C    G        0      0        2 
  23   chr23_43951400     ASom    C    G        0      0        2 
  23   chr23_43951400     HCab    C    G        0      0        2 
  23   chr23_43951400     HPrz    C    G        0      0        2 
  23   chr23_43951400     ZBoe    C    G        0      0        2 
  23   chr23_43951400     ZGre    C    G        0      0        2 
  23   chr23_43951400     ZHar    C    G        0      0        2 
  23   chr23_43951400   Sample    C    G        0      0        2 
  23   chr23_43951547     AAsi    G    T        0      0        2 
  23   chr23_43951547     AKia    G    T        0      0        2 
  23   chr23_43951547     AOna    G    T        0      0        2 
  23   chr23_43951547     ASom    G    T        0      0        2 
  23   chr23_43951547     HCab    G    T        0      0        2 
  23   chr23_43951547     HPrz    G    T        0      0        2 
  23   chr23_43951547     ZBoe    G    T        0      0        2 
  23   chr23_43951547     ZGre    G    T        1      2        2 
  23   chr23_43951547     ZHar    G    T        0      0        2 
  23   chr23_43951547   Sample    G    T        0      0        2 
  23   chr23_43964923     AAsi    C    A        0      0        2 
  23   chr23_43964923     AKia    C    A        0      0        2 
  23   chr23_43964923     AOna    C    A        0      0        2 
  23   chr23_43964923     ASom    C    A        0      0        2 
  23   chr23_43964923     HCab    C    A        1      2        2 
  23   chr23_43964923     HPrz    C    A        1      2        2 
  23   chr23_43964923     ZBoe    C    A        0      0        2 
  23   chr23_43964923     ZGre    C    A        0      0        2 
  23   chr23_43964923     ZHar    C    A        0      0        2 
  23   chr23_43964923   Sample    C    A        0      0        2 
  23   chr23_43976317     AAsi    C    A        0      0        2 
  23   chr23_43976317     AKia    C    A        0      0        2 
  23   chr23_43976317     AOna    C    A        0      0        2 
  23   chr23_43976317     ASom    C    A        0      0        2 
  23   chr23_43976317     HCab    C    A        1      2        2 
  23   chr23_43976317     HPrz    C    A        1      2        2 
  23   chr23_43976317     ZBoe    C    A        0      0        2 
  23   chr23_43976317     ZGre    C    A        0      0        2 
  23   chr23_43976317     ZHar    C    A        0      0        2 
  23   chr23_43976317   Sample    C    A        0      0        2 
  23   chr23_43985812     AAsi    T    A        0      0        2 
  23   chr23_43985812     AKia    T    A      0.5      1        2 
  23   chr23_43985812     AOna    T    A        1      2        2 
  23   chr23_43985812     ASom    T    A        0      0        2 
  23   chr23_43985812     HCab    T    A        0      0        2 
  23   chr23_43985812     HPrz    T    A        0      0        2 
  23   chr23_43985812     ZBoe    T    A        0      0        2 
  23   chr23_43985812     ZGre    T    A        0      0        2 
  23   chr23_43985812     ZHar    T    A        0      0        2 
  23   chr23_43985812   Sample    T    A        0      0        2 
  23   chr23_43989741     AAsi    A    C        0      0        2 
  23   chr23_43989741     AKia    A    C        0      0        2 
  23   chr23_43989741     AOna    A    C        0      0        2 
  23   chr23_43989741     ASom    A    C        0      0        2 
  23   chr23_43989741     HCab    A    C        0      0        2 
  23   chr23_43989741     HPrz    A    C        0      0        2 
  23   chr23_43989741     ZBoe    A    C        0      0        2 
  23   chr23_43989741     ZGre    A    C        1      2        2 
  23   chr23_43989741     ZHar    A    C        0      0        2 
  23   chr23_43989741   Sample    A    C        0      0        2 
  23   chr23_44002004     AAsi    T    G        0      0        2 
  23   chr23_44002004     AKia    T    G        0      0        2 
  23   chr23_44002004     AOna    T    G        0      0        2 
  23   chr23_44002004     ASom    T    G        0      0        2 
  23   chr23_44002004     HCab    T    G        0      0        2 
  23   chr23_44002004     HPrz    T    G        0      0        2 
  23   chr23_44002004     ZBoe    T    G        1      2        2 
  23   chr23_44002004     ZGre    T    G        1      2        2 
  23   chr23_44002004     ZHar    T    G        1      2        2 
  23   chr23_44002004   Sample    T    G        0      0        2 
  23   chr23_44013782     AAsi    T    G        0      0        2 
  23   chr23_44013782     AKia    T    G        0      0        2 
  23   chr23_44013782     AOna    T    G        0      0        2 
  23   chr23_44013782     ASom    T    G        0      0        2 
  23   chr23_44013782     HCab    T    G      0.5      1        2 
  23   chr23_44013782     HPrz    T    G      0.5      1        2 
  23   chr23_44013782     ZBoe    T    G        0      0        2 
  23   chr23_44013782     ZGre    T    G        0      0        2 
  23   chr23_44013782     ZHar    T    G        0      0        2 
  23   chr23_44013782   Sample    T    G        0      0        2 
  23   chr23_44037060     AAsi    C    G        0      0        2 
  23   chr23_44037060     AKia    C    G        0      0        2 
  23   chr23_44037060     AOna    C    G        1      2        2 
  23   chr23_44037060     ASom    C    G        0      0        2 
  23   chr23_44037060     HCab    C    G        0      0        2 
  23   chr23_44037060     HPrz    C    G        0      0        2 
  23   chr23_44037060     ZBoe    C    G        0      0        2 
  23   chr23_44037060     ZGre    C    G        0      0        2 
  23   chr23_44037060     ZHar    C    G        0      0        2 
  23   chr23_44037060   Sample    C    G        0      0        2 
  23   chr23_44045445     AAsi    G    T        0      0        2 
  23   chr23_44045445     AKia    G    T        0      0        2 
  23   chr23_44045445     AOna    G    T        0      0        2 
  23   chr23_44045445     ASom    G    T        0      0        2 
  23   chr23_44045445     HCab    G    T        0      0        2 
  23   chr23_44045445     HPrz    G    T        0      0        2 
  23   chr23_44045445     ZBoe    G    T      0.5      1        2 
  23   chr23_44045445     ZGre    G    T        0      0        2 
  23   chr23_44045445     ZHar    G    T        0      0        2 
  23   chr23_44045445   Sample    G    T        0      0        2 
  23   chr23_44057268     AAsi    G    T        0      0        2 
  23   chr23_44057268     AKia    G    T        0      0        2 
  23   chr23_44057268     AOna    G    T        0      0        2 
  23   chr23_44057268     ASom    G    T        0      0        2 
  23   chr23_44057268     HCab    G    T      0.5      1        2 
  23   chr23_44057268     HPrz    G    T      0.5      1        2 
  23   chr23_44057268     ZBoe    G    T        0      0        2 
  23   chr23_44057268     ZGre    G    T        0      0        2 
  23   chr23_44057268     ZHar    G    T        0      0        2 
  23   chr23_44057268   Sample    G    T        0      0        2 
  23   chr23_44079369     AAsi    T    G        0      0        2 
  23   chr23_44079369     AKia    T    G        0      0        2 
  23   chr23_44079369     AOna    T    G        0      0        2 
  23   chr23_44079369     ASom    T    G        0      0        2 
  23   chr23_44079369     HCab    T    G        0      0        2 
  23   chr23_44079369     HPrz    T    G        0      0        2 
  23   chr23_44079369     ZBoe    T    G        0      0        2 
  23   chr23_44079369     ZGre    T    G        0      0        2 
  23   chr23_44079369     ZHar    T    G      0.5      1        2 
  23   chr23_44079369   Sample    T    G        0      0        2 
  23   chr23_44088479     AAsi    G    C        0      0        2 
  23   chr23_44088479     AKia    G    C        0      0        2 
  23   chr23_44088479     AOna    G    C        0      0        2 
  23   chr23_44088479     ASom    G    C        0      0        2 
  23   chr23_44088479     HCab    G    C        1      2        2 
  23   chr23_44088479     HPrz    G    C        1      2        2 
  23   chr23_44088479     ZBoe    G    C        0      0        2 
  23   chr23_44088479     ZGre    G    C        0      0        2 
  23   chr23_44088479     ZHar    G    C        0      0        2 
  23   chr23_44088479   Sample    G    C        0      0        2 
  23   chr23_44091788     AAsi    G    C        1      2        2 
  23   chr23_44091788     AKia    G    C      0.5      1        2 
  23   chr23_44091788     AOna    G    C        1      2        2 
  23   chr23_44091788     ASom    G    C        1      2        2 
  23   chr23_44091788     HCab    G    C        0      0        2 
  23   chr23_44091788     HPrz    G    C        0      0        2 
  23   chr23_44091788     ZBoe    G    C        0      0        2 
  23   chr23_44091788     ZGre    G    C        0      0        2 
  23   chr23_44091788     ZHar    G    C        0      0        2 
  23   chr23_44091788   Sample    G    C        1      2        2 
  23   chr23_44123296     AAsi    A    T        0      0        2 
  23   chr23_44123296     AKia    A    T        0      0        2 
  23   chr23_44123296     AOna    A    T        1      2        2 
  23   chr23_44123296     ASom    A    T        0      0        2 
  23   chr23_44123296     HCab    A    T        0      0        2 
  23   chr23_44123296     HPrz    A    T        0      0        2 
  23   chr23_44123296     ZBoe    A    T        0      0        2 
  23   chr23_44123296     ZGre    A    T        0      0        2 
  23   chr23_44123296     ZHar    A    T        0      0        2 
  23   chr23_44123296   Sample    A    T        0      0        2 
  23   chr23_44142031     AAsi    C    G        0      0        2 
  23   chr23_44142031     AKia    C    G        0      0        2 
  23   chr23_44142031     AOna    C    G        0      0        2 
  23   chr23_44142031     ASom    C    G        0      0        2 
  23   chr23_44142031     HCab    C    G        0      0        2 
  23   chr23_44142031     HPrz    C    G      0.5      1        2 
  23   chr23_44142031     ZBoe    C    G        0      0        2 
  23   chr23_44142031     ZGre    C    G        0      0        2 
  23   chr23_44142031     ZHar    C    G        0      0        2 
  23   chr23_44142031   Sample    C    G        0      0        2 
  23   chr23_44149447     AAsi    A    C        0      0        2 
  23   chr23_44149447     AKia    A    C        0      0        2 
  23   chr23_44149447     AOna    A    C        0      0        2 
  23   chr23_44149447     ASom    A    C        0      0        2 
  23   chr23_44149447     HCab    A    C        1      2        2 
  23   chr23_44149447     HPrz    A    C        1      2        2 
  23   chr23_44149447     ZBoe    A    C        0      0        2 
  23   chr23_44149447     ZGre    A    C        0      0        2 
  23   chr23_44149447     ZHar    A    C        0      0        2 
  23   chr23_44149447   Sample    A    C        0      0        2 
  23   chr23_44205492     AAsi    G    T        0      0        2 
  23   chr23_44205492     AKia    G    T        0      0        2 
  23   chr23_44205492     AOna    G    T        0      0        2 
  23   chr23_44205492     ASom    G    T        0      0        2 
  23   chr23_44205492     HCab    G    T        0      0        2 
  23   chr23_44205492     HPrz    G    T        0      0        2 
  23   chr23_44205492     ZBoe    G    T      0.5      1        2 
  23   chr23_44205492     ZGre    G    T        0      0        2 
  23   chr23_44205492     ZHar    G    T        0      0        2 
  23   chr23_44205492   Sample    G    T        0      0        2 
  23   chr23_44205612     AAsi    C    G        0      0        2 
  23   chr23_44205612     AKia    C    G        0      0        2 
  23   chr23_44205612     AOna    C    G        0      0        2 
  23   chr23_44205612     ASom    C    G        0      0        2 
  23   chr23_44205612     HCab    C    G        0      0        2 
  23   chr23_44205612     HPrz    C    G        0      0        2 
  23   chr23_44205612     ZBoe    C    G      0.5      1        2 
  23   chr23_44205612     ZGre    C    G        0      0        2 
  23   chr23_44205612     ZHar    C    G        0      0        2 
  23   chr23_44205612   Sample    C    G        0      0        2 
  23   chr23_44250442     AAsi    T    G      0.5      1        2 
  23   chr23_44250442     AKia    T    G        0      0        2 
  23   chr23_44250442     AOna    T    G        0      0        2 
  23   chr23_44250442     ASom    T    G        0      0        2 
  23   chr23_44250442     HCab    T    G        0      0        2 
  23   chr23_44250442     HPrz    T    G        0      0        2 
  23   chr23_44250442     ZBoe    T    G        0      0        2 
  23   chr23_44250442     ZGre    T    G        0      0        2 
  23   chr23_44250442     ZHar    T    G        0      0        2 
  23   chr23_44250442   Sample    T    G        0      0        2 
  23   chr23_44258727     AAsi    C    A        0      0        2 
  23   chr23_44258727     AKia    C    A        0      0        2 
  23   chr23_44258727     AOna    C    A        0      0        2 
  23   chr23_44258727     ASom    C    A        0      0        2 
  23   chr23_44258727     HCab    C    A        0      0        2 
  23   chr23_44258727     HPrz    C    A        0      0        2 
  23   chr23_44258727     ZBoe    C    A        0      0        2 
  23   chr23_44258727     ZGre    C    A        0      0        2 
  23   chr23_44258727     ZHar    C    A        1      2        2 
  23   chr23_44258727   Sample    C    A        0      0        2 
  23   chr23_44276590     AAsi    G    C        0      0        2 
  23   chr23_44276590     AKia    G    C        0      0        2 
  23   chr23_44276590     AOna    G    C        0      0        2 
  23   chr23_44276590     ASom    G    C        1      2        2 
  23   chr23_44276590     HCab    G    C        0      0        2 
  23   chr23_44276590     HPrz    G    C        0      0        2 
  23   chr23_44276590     ZBoe    G    C        0      0        2 
  23   chr23_44276590     ZGre    G    C        0      0        2 
  23   chr23_44276590     ZHar    G    C        0      0        2 
  23   chr23_44276590   Sample    G    C        0      0        2 
  23   chr23_44306165     AAsi    T    A      0.5      1        2 
  23   chr23_44306165     AKia    T    A        1      2        2 
  23   chr23_44306165     AOna    T    A        1      2        2 
  23   chr23_44306165     ASom    T    A        1      2        2 
  23   chr23_44306165     HCab    T    A        0      0        2 
  23   chr23_44306165     HPrz    T    A        0      0        2 
  23   chr23_44306165     ZBoe    T    A        0      0        2 
  23   chr23_44306165     ZGre    T    A        0      0        2 
  23   chr23_44306165     ZHar    T    A        0      0        2 
  23   chr23_44306165   Sample    T    A        0      0        2 
  23   chr23_44309632     AAsi    C    A        1      2        2 
  23   chr23_44309632     AKia    C    A        1      2        2 
  23   chr23_44309632     AOna    C    A        1      2        2 
  23   chr23_44309632     ASom    C    A        1      2        2 
  23   chr23_44309632     HCab    C    A        0      0        2 
  23   chr23_44309632     HPrz    C    A        0      0        2 
  23   chr23_44309632     ZBoe    C    A        0      0        2 
  23   chr23_44309632     ZGre    C    A        0      0        2 
  23   chr23_44309632     ZHar    C    A        0      0        2 
  23   chr23_44309632   Sample    C    A        1      2        2 
  23   chr23_44322018     AAsi    A    T        0      0        2 
  23   chr23_44322018     AKia    A    T        0      0        2 
  23   chr23_44322018     AOna    A    T        0      0        2 
  23   chr23_44322018     ASom    A    T        0      0        2 
  23   chr23_44322018     HCab    A    T        0      0        2 
  23   chr23_44322018     HPrz    A    T      0.5      1        2 
  23   chr23_44322018     ZBoe    A    T        0      0        2 
  23   chr23_44322018     ZGre    A    T        0      0        2 
  23   chr23_44322018     ZHar    A    T        0      0        2 
  23   chr23_44322018   Sample    A    T        0      0        2 
  23   chr23_44349178     AAsi    T    A        0      0        2 
  23   chr23_44349178     AKia    T    A        1      2        2 
  23   chr23_44349178     AOna    T    A        0      0        2 
  23   chr23_44349178     ASom    T    A        0      0        2 
  23   chr23_44349178     HCab    T    A        1      2        2 
  23   chr23_44349178     HPrz    T    A        1      2        2 
  23   chr23_44349178     ZBoe    T    A        0      0        2 
  23   chr23_44349178     ZGre    T    A        0      0        2 
  23   chr23_44349178     ZHar    T    A        0      0        2 
  23   chr23_44349178   Sample    T    A        0      0        2 
  23   chr23_44362302     AAsi    G    T        0      0        2 
  23   chr23_44362302     AKia    G    T        0      0        2 
  23   chr23_44362302     AOna    G    T        0      0        2 
  23   chr23_44362302     ASom    G    T        0      0        2 
  23   chr23_44362302     HCab    G    T      0.5      1        2 
  23   chr23_44362302     HPrz    G    T      0.5      1        2 
  23   chr23_44362302     ZBoe    G    T        0      0        2 
  23   chr23_44362302     ZGre    G    T        0      0        2 
  23   chr23_44362302     ZHar    G    T        0      0        2 
  23   chr23_44362302   Sample    G    T        0      0        2 
  23   chr23_44369353     AAsi    G    T        0      0        2 
  23   chr23_44369353     AKia    G    T        0      0        2 
  23   chr23_44369353     AOna    G    T        0      0        2 
  23   chr23_44369353     ASom    G    T        0      0        2 
  23   chr23_44369353     HCab    G    T        0      0        2 
  23   chr23_44369353     HPrz    G    T        0      0        2 
  23   chr23_44369353     ZBoe    G    T        0      0        2 
  23   chr23_44369353     ZGre    G    T        0      0        2 
  23   chr23_44369353     ZHar    G    T        1      2        2 
  23   chr23_44369353   Sample    G    T        0      0        2 
  23   chr23_44374743     AAsi    C    G        0      0        2 
  23   chr23_44374743     AKia    C    G        0      0        2 
  23   chr23_44374743     AOna    C    G        0      0        2 
  23   chr23_44374743     ASom    C    G        0      0        2 
  23   chr23_44374743     HCab    C    G      0.5      1        2 
  23   chr23_44374743     HPrz    C    G        0      0        2 
  23   chr23_44374743     ZBoe    C    G        0      0        2 
  23   chr23_44374743     ZGre    C    G        0      0        2 
  23   chr23_44374743     ZHar    C    G        0      0        2 
  23   chr23_44374743   Sample    C    G        0      0        2 
  23   chr23_44380592     AAsi    T    G        1      2        2 
  23   chr23_44380592     AKia    T    G        0      0        2 
  23   chr23_44380592     AOna    T    G        1      2        2 
  23   chr23_44380592     ASom    T    G        1      2        2 
  23   chr23_44380592     HCab    T    G        0      0        2 
  23   chr23_44380592     HPrz    T    G        0      0        2 
  23   chr23_44380592     ZBoe    T    G        0      0        2 
  23   chr23_44380592     ZGre    T    G        0      0        2 
  23   chr23_44380592     ZHar    T    G        0      0        2 
  23   chr23_44380592   Sample    T    G        0      0        2 
  23   chr23_44380883     AAsi    C    G        0      0        2 
  23   chr23_44380883     AKia    C    G        0      0        2 
  23   chr23_44380883     AOna    C    G        0      0        2 
  23   chr23_44380883     ASom    C    G        0      0        2 
  23   chr23_44380883     HCab    C    G        1      2        2 
  23   chr23_44380883     HPrz    C    G        1      2        2 
  23   chr23_44380883     ZBoe    C    G        0      0        2 
  23   chr23_44380883     ZGre    C    G        0      0        2 
  23   chr23_44380883     ZHar    C    G        0      0        2 
  23   chr23_44380883   Sample    C    G        0      0        2 
  23   chr23_44383286     AAsi    A    T        0      0        2 
  23   chr23_44383286     AKia    A    T        0      0        2 
  23   chr23_44383286     AOna    A    T        0      0        2 
  23   chr23_44383286     ASom    A    T        0      0        2 
  23   chr23_44383286     HCab    A    T        0      0        2 
  23   chr23_44383286     HPrz    A    T        0      0        2 
  23   chr23_44383286     ZBoe    A    T        0      0        2 
  23   chr23_44383286     ZGre    A    T        1      2        2 
  23   chr23_44383286     ZHar    A    T        0      0        2 
  23   chr23_44383286   Sample    A    T        0      0        2 
  23   chr23_44397551     AAsi    G    T        0      0        2 
  23   chr23_44397551     AKia    G    T        0      0        2 
  23   chr23_44397551     AOna    G    T        0      0        2 
  23   chr23_44397551     ASom    G    T      0.5      1        2 
  23   chr23_44397551     HCab    G    T        0      0        2 
  23   chr23_44397551     HPrz    G    T        0      0        2 
  23   chr23_44397551     ZBoe    G    T        0      0        2 
  23   chr23_44397551     ZGre    G    T        0      0        2 
  23   chr23_44397551     ZHar    G    T        0      0        2 
  23   chr23_44397551   Sample    G    T        0      0        2 
  23   chr23_44400307     AAsi    C    A        0      0        2 
  23   chr23_44400307     AKia    C    A        0      0        2 
  23   chr23_44400307     AOna    C    A        0      0        2 
  23   chr23_44400307     ASom    C    A        0      0        2 
  23   chr23_44400307     HCab    C    A        1      2        2 
  23   chr23_44400307     HPrz    C    A        1      2        2 
  23   chr23_44400307     ZBoe    C    A        0      0        2 
  23   chr23_44400307     ZGre    C    A        0      0        2 
  23   chr23_44400307     ZHar    C    A        0      0        2 
  23   chr23_44400307   Sample    C    A        0      0        2 
  23   chr23_44404225     AAsi    T    G        0      0        2 
  23   chr23_44404225     AKia    T    G        1      2        2 
  23   chr23_44404225     AOna    T    G        1      2        2 
  23   chr23_44404225     ASom    T    G        0      0        2 
  23   chr23_44404225     HCab    T    G        1      2        2 
  23   chr23_44404225     HPrz    T    G        1      2        2 
  23   chr23_44404225     ZBoe    T    G        0      0        2 
  23   chr23_44404225     ZGre    T    G        0      0        2 
  23   chr23_44404225     ZHar    T    G        0      0        2 
  23   chr23_44404225   Sample    T    G        0      0        2 
  23   chr23_44419492     AAsi    G    T        1      2        2 
  23   chr23_44419492     AKia    G    T        0      0        2 
  23   chr23_44419492     AOna    G    T        0      0        2 
  23   chr23_44419492     ASom    G    T        1      2        2 
  23   chr23_44419492     HCab    G    T        0      0        2 
  23   chr23_44419492     HPrz    G    T        0      0        2 
  23   chr23_44419492     ZBoe    G    T        0      0        2 
  23   chr23_44419492     ZGre    G    T        0      0        2 
  23   chr23_44419492     ZHar    G    T        0      0        2 
  23   chr23_44419492   Sample    G    T        1      2        2 
  23   chr23_44434975     AAsi    T    A        0      0        2 
  23   chr23_44434975     AKia    T    A        0      0        2 
  23   chr23_44434975     AOna    T    A        0      0        2 
  23   chr23_44434975     ASom    T    A        1      2        2 
  23   chr23_44434975     HCab    T    A        0      0        2 
  23   chr23_44434975     HPrz    T    A        0      0        2 
  23   chr23_44434975     ZBoe    T    A        0      0        2 
  23   chr23_44434975     ZGre    T    A        0      0        2 
  23   chr23_44434975     ZHar    T    A        0      0        2 
  23   chr23_44434975   Sample    T    A        0      0        2 
  23   chr23_44443119     AAsi    G    T        0      0        2 
  23   chr23_44443119     AKia    G    T        0      0        2 
  23   chr23_44443119     AOna    G    T        0      0        2 
  23   chr23_44443119     ASom    G    T        0      0        2 
  23   chr23_44443119     HCab    G    T        0      0        2 
  23   chr23_44443119     HPrz    G    T        0      0        2 
  23   chr23_44443119     ZBoe    G    T      0.5      1        2 
  23   chr23_44443119     ZGre    G    T        0      0        2 
  23   chr23_44443119     ZHar    G    T        0      0        2 
  23   chr23_44443119   Sample    G    T        0      0        2 
  23   chr23_44449974     AAsi    C    A        1      2        2 
  23   chr23_44449974     AKia    C    A        0      0        2 
  23   chr23_44449974     AOna    C    A        0      0        2 
  23   chr23_44449974     ASom    C    A      0.5      1        2 
  23   chr23_44449974     HCab    C    A        0      0        2 
  23   chr23_44449974     HPrz    C    A        0      0        2 
  23   chr23_44449974     ZBoe    C    A        0      0        2 
  23   chr23_44449974     ZGre    C    A        0      0        2 
  23   chr23_44449974     ZHar    C    A        0      0        2 
  23   chr23_44449974   Sample    C    A        1      2        2 
  23   chr23_44458752     AAsi    C    A        0      0        2 
  23   chr23_44458752     AKia    C    A        0      0        2 
  23   chr23_44458752     AOna    C    A        1      2        2 
  23   chr23_44458752     ASom    C    A        0      0        2 
  23   chr23_44458752     HCab    C    A        0      0        2 
  23   chr23_44458752     HPrz    C    A        0      0        2 
  23   chr23_44458752     ZBoe    C    A        0      0        2 
  23   chr23_44458752     ZGre    C    A        0      0        2 
  23   chr23_44458752     ZHar    C    A        0      0        2 
  23   chr23_44458752   Sample    C    A        0      0        2 
  23   chr23_44502437     AAsi    C    G        0      0        2 
  23   chr23_44502437     AKia    C    G      0.5      1        2 
  23   chr23_44502437     AOna    C    G        0      0        2 
  23   chr23_44502437     ASom    C    G        0      0        2 
  23   chr23_44502437     HCab    C    G        0      0        2 
  23   chr23_44502437     HPrz    C    G        0      0        2 
  23   chr23_44502437     ZBoe    C    G        0      0        2 
  23   chr23_44502437     ZGre    C    G        0      0        2 
  23   chr23_44502437     ZHar    C    G        0      0        2 
  23   chr23_44502437   Sample    C    G        0      0        2 
  23   chr23_44503769     AAsi    A    C        0      0        2 
  23   chr23_44503769     AKia    A    C        1      2        2 
  23   chr23_44503769     AOna    A    C        1      2        2 
  23   chr23_44503769     ASom    A    C        0      0        2 
  23   chr23_44503769     HCab    A    C        0      0        2 
  23   chr23_44503769     HPrz    A    C        0      0        2 
  23   chr23_44503769     ZBoe    A    C        0      0        2 
  23   chr23_44503769     ZGre    A    C        0      0        2 
  23   chr23_44503769     ZHar    A    C        0      0        2 
  23   chr23_44503769   Sample    A    C        0      0        2 
  23   chr23_44529870     AAsi    C    G        1      2        2 
  23   chr23_44529870     AKia    C    G        0      0        2 
  23   chr23_44529870     AOna    C    G        0      0        2 
  23   chr23_44529870     ASom    C    G        1      2        2 
  23   chr23_44529870     HCab    C    G        0      0        2 
  23   chr23_44529870     HPrz    C    G        0      0        2 
  23   chr23_44529870     ZBoe    C    G        0      0        2 
  23   chr23_44529870     ZGre    C    G        0      0        2 
  23   chr23_44529870     ZHar    C    G        0      0        2 
  23   chr23_44529870   Sample    C    G        1      2        2 
  23   chr23_44555641     AAsi    G    C        0      0        2 
  23   chr23_44555641     AKia    G    C        0      0        2 
  23   chr23_44555641     AOna    G    C        0      0        2 
  23   chr23_44555641     ASom    G    C        0      0        2 
  23   chr23_44555641     HCab    G    C        0      0        2 
  23   chr23_44555641     HPrz    G    C        0      0        2 
  23   chr23_44555641     ZBoe    G    C        0      0        2 
  23   chr23_44555641     ZGre    G    C        0      0        2 
  23   chr23_44555641     ZHar    G    C        1      2        2 
  23   chr23_44555641   Sample    G    C        0      0        2 
  23   chr23_44572028     AAsi    T    G        0      0        2 
  23   chr23_44572028     AKia    T    G        0      0        2 
  23   chr23_44572028     AOna    T    G        0      0        2 
  23   chr23_44572028     ASom    T    G        0      0        2 
  23   chr23_44572028     HCab    T    G      0.5      1        2 
  23   chr23_44572028     HPrz    T    G        0      0        2 
  23   chr23_44572028     ZBoe    T    G        0      0        2 
  23   chr23_44572028     ZGre    T    G        0      0        2 
  23   chr23_44572028     ZHar    T    G        0      0        2 
  23   chr23_44572028   Sample    T    G        0      0        2 
  23   chr23_44592085     AAsi    G    T        0      0        2 
  23   chr23_44592085     AKia    G    T        0      0        2 
  23   chr23_44592085     AOna    G    T        0      0        2 
  23   chr23_44592085     ASom    G    T        0      0        2 
  23   chr23_44592085     HCab    G    T        1      2        2 
  23   chr23_44592085     HPrz    G    T        1      2        2 
  23   chr23_44592085     ZBoe    G    T        0      0        2 
  23   chr23_44592085     ZGre    G    T        0      0        2 
  23   chr23_44592085     ZHar    G    T        0      0        2 
  23   chr23_44592085   Sample    G    T        0      0        2 
  23   chr23_44608054     AAsi    G    C        1      2        2 
  23   chr23_44608054     AKia    G    C        0      0        2 
  23   chr23_44608054     AOna    G    C        0      0        2 
  23   chr23_44608054     ASom    G    C        1      2        2 
  23   chr23_44608054     HCab    G    C        0      0        2 
  23   chr23_44608054     HPrz    G    C        0      0        2 
  23   chr23_44608054     ZBoe    G    C        0      0        2 
  23   chr23_44608054     ZGre    G    C        0      0        2 
  23   chr23_44608054     ZHar    G    C        0      0        2 
  23   chr23_44608054   Sample    G    C        1      2        2 
  23   chr23_44637673     AAsi    G    T        0      0        2 
  23   chr23_44637673     AKia    G    T        1      2        2 
  23   chr23_44637673     AOna    G    T        0      0        2 
  23   chr23_44637673     ASom    G    T        0      0        2 
  23   chr23_44637673     HCab    G    T        0      0        2 
  23   chr23_44637673     HPrz    G    T        0      0        2 
  23   chr23_44637673     ZBoe    G    T        0      0        2 
  23   chr23_44637673     ZGre    G    T        0      0        2 
  23   chr23_44637673     ZHar    G    T        0      0        2 
  23   chr23_44637673   Sample    G    T        0      0        2 
  23   chr23_44662743     AAsi    A    T        0      0        2 
  23   chr23_44662743     AKia    A    T        0      0        2 
  23   chr23_44662743     AOna    A    T        0      0        2 
  23   chr23_44662743     ASom    A    T        0      0        2 
  23   chr23_44662743     HCab    A    T      0.5      1        2 
  23   chr23_44662743     HPrz    A    T      0.5      1        2 
  23   chr23_44662743     ZBoe    A    T        0      0        2 
  23   chr23_44662743     ZGre    A    T        0      0        2 
  23   chr23_44662743     ZHar    A    T        0      0        2 
  23   chr23_44662743   Sample    A    T        0      0        2 
  23   chr23_44664125     AAsi    C    G        0      0        2 
  23   chr23_44664125     AKia    C    G        0      0        2 
  23   chr23_44664125     AOna    C    G        0      0        2 
  23   chr23_44664125     ASom    C    G        0      0        2 
  23   chr23_44664125     HCab    C    G      0.5      1        2 
  23   chr23_44664125     HPrz    C    G      0.5      1        2 
  23   chr23_44664125     ZBoe    C    G        0      0        2 
  23   chr23_44664125     ZGre    C    G        0      0        2 
  23   chr23_44664125     ZHar    C    G        0      0        2 
  23   chr23_44664125   Sample    C    G        0      0        2 
  23   chr23_44667142     AAsi    G    T        0      0        2 
  23   chr23_44667142     AKia    G    T        0      0        2 
  23   chr23_44667142     AOna    G    T        0      0        2 
  23   chr23_44667142     ASom    G    T        0      0        2 
  23   chr23_44667142     HCab    G    T        0      0        2 
  23   chr23_44667142     HPrz    G    T        0      0        2 
  23   chr23_44667142     ZBoe    G    T        0      0        2 
  23   chr23_44667142     ZGre    G    T      0.5      1        2 
  23   chr23_44667142     ZHar    G    T        0      0        2 
  23   chr23_44667142   Sample    G    T        0      0        2 
  23   chr23_44668842     AAsi    G    C        0      0        2 
  23   chr23_44668842     AKia    G    C        0      0        2 
  23   chr23_44668842     AOna    G    C        0      0        2 
  23   chr23_44668842     ASom    G    C        0      0        2 
  23   chr23_44668842     HCab    G    C      0.5      1        2 
  23   chr23_44668842     HPrz    G    C        0      0        2 
  23   chr23_44668842     ZBoe    G    C        0      0        2 
  23   chr23_44668842     ZGre    G    C        0      0        2 
  23   chr23_44668842     ZHar    G    C        0      0        2 
  23   chr23_44668842   Sample    G    C        0      0        2 
  23   chr23_44673156     AAsi    G    T        0      0        2 
  23   chr23_44673156     AKia    G    T        0      0        2 
  23   chr23_44673156     AOna    G    T        0      0        2 
  23   chr23_44673156     ASom    G    T        0      0        2 
  23   chr23_44673156     HCab    G    T        1      2        2 
  23   chr23_44673156     HPrz    G    T        1      2        2 
  23   chr23_44673156     ZBoe    G    T        0      0        2 
  23   chr23_44673156     ZGre    G    T        0      0        2 
  23   chr23_44673156     ZHar    G    T        0      0        2 
  23   chr23_44673156   Sample    G    T        0      0        2 
  23   chr23_44677493     AAsi    T    G        0      0        2 
  23   chr23_44677493     AKia    T    G        0      0        2 
  23   chr23_44677493     AOna    T    G        0      0        2 
  23   chr23_44677493     ASom    T    G        0      0        2 
  23   chr23_44677493     HCab    T    G      0.5      1        2 
  23   chr23_44677493     HPrz    T    G      0.5      1        2 
  23   chr23_44677493     ZBoe    T    G        0      0        2 
  23   chr23_44677493     ZGre    T    G        0      0        2 
  23   chr23_44677493     ZHar    T    G        0      0        2 
  23   chr23_44677493   Sample    T    G        0      0        2 
  23   chr23_44677741     AAsi    T    A      0.5      1        2 
  23   chr23_44677741     AKia    T    A        0      0        2 
  23   chr23_44677741     AOna    T    A        0      0        2 
  23   chr23_44677741     ASom    T    A        0      0        2 
  23   chr23_44677741     HCab    T    A        0      0        2 
  23   chr23_44677741     HPrz    T    A        0      0        2 
  23   chr23_44677741     ZBoe    T    A        0      0        2 
  23   chr23_44677741     ZGre    T    A        0      0        2 
  23   chr23_44677741     ZHar    T    A        0      0        2 
  23   chr23_44677741   Sample    T    A        0      0        2 
  23   chr23_44735537     AAsi    C    G        0      0        2 
  23   chr23_44735537     AKia    C    G        0      0        2 
  23   chr23_44735537     AOna    C    G        0      0        2 
  23   chr23_44735537     ASom    C    G        0      0        2 
  23   chr23_44735537     HCab    C    G        0      0        2 
  23   chr23_44735537     HPrz    C    G        0      0        2 
  23   chr23_44735537     ZBoe    C    G      0.5      1        2 
  23   chr23_44735537     ZGre    C    G        0      0        2 
  23   chr23_44735537     ZHar    C    G        0      0        2 
  23   chr23_44735537   Sample    C    G        0      0        2 
  23   chr23_44736602     AAsi    A    C        0      0        2 
  23   chr23_44736602     AKia    A    C        0      0        2 
  23   chr23_44736602     AOna    A    C        0      0        2 
  23   chr23_44736602     ASom    A    C        0      0        2 
  23   chr23_44736602     HCab    A    C        0      0        2 
  23   chr23_44736602     HPrz    A    C        0      0        2 
  23   chr23_44736602     ZBoe    A    C        0      0        2 
  23   chr23_44736602     ZGre    A    C      0.5      1        2 
  23   chr23_44736602     ZHar    A    C        0      0        2 
  23   chr23_44736602   Sample    A    C        0      0        2 
  23   chr23_44742999     AAsi    A    C        0      0        2 
  23   chr23_44742999     AKia    A    C        0      0        2 
  23   chr23_44742999     AOna    A    C        0      0        2 
  23   chr23_44742999     ASom    A    C        0      0        2 
  23   chr23_44742999     HCab    A    C        0      0        2 
  23   chr23_44742999     HPrz    A    C        0      0        2 
  23   chr23_44742999     ZBoe    A    C      0.5      1        2 
  23   chr23_44742999     ZGre    A    C        0      0        2 
  23   chr23_44742999     ZHar    A    C      0.5      1        2 
  23   chr23_44742999   Sample    A    C        0      0        2 
  23   chr23_44744013     AAsi    C    G        0      0        2 
  23   chr23_44744013     AKia    C    G        0      0        2 
  23   chr23_44744013     AOna    C    G        1      2        2 
  23   chr23_44744013     ASom    C    G        0      0        2 
  23   chr23_44744013     HCab    C    G        0      0        2 
  23   chr23_44744013     HPrz    C    G        0      0        2 
  23   chr23_44744013     ZBoe    C    G        0      0        2 
  23   chr23_44744013     ZGre    C    G        0      0        2 
  23   chr23_44744013     ZHar    C    G        0      0        2 
  23   chr23_44744013   Sample    C    G        0      0        2 
  23   chr23_44773958     AAsi    T    A        0      0        2 
  23   chr23_44773958     AKia    T    A        0      0        2 
  23   chr23_44773958     AOna    T    A        0      0        2 
  23   chr23_44773958     ASom    T    A        0      0        2 
  23   chr23_44773958     HCab    T    A        1      2        2 
  23   chr23_44773958     HPrz    T    A      0.5      1        2 
  23   chr23_44773958     ZBoe    T    A        0      0        2 
  23   chr23_44773958     ZGre    T    A        0      0        2 
  23   chr23_44773958     ZHar    T    A        0      0        2 
  23   chr23_44773958   Sample    T    A        0      0        2 
  23   chr23_44783575     AAsi    A    C        0      0        2 
  23   chr23_44783575     AKia    A    C        0      0        2 
  23   chr23_44783575     AOna    A    C        0      0        2 
  23   chr23_44783575     ASom    A    C        0      0        2 
  23   chr23_44783575     HCab    A    C        0      0        2 
  23   chr23_44783575     HPrz    A    C        0      0        2 
  23   chr23_44783575     ZBoe    A    C        1      2        2 
  23   chr23_44783575     ZGre    A    C        0      0        2 
  23   chr23_44783575     ZHar    A    C        0      0        2 
  23   chr23_44783575   Sample    A    C        0      0        2 
  23   chr23_44789377     AAsi    C    A        0      0        2 
  23   chr23_44789377     AKia    C    A        0      0        2 
  23   chr23_44789377     AOna    C    A        0      0        2 
  23   chr23_44789377     ASom    C    A        0      0        2 
  23   chr23_44789377     HCab    C    A        0      0        2 
  23   chr23_44789377     HPrz    C    A        0      0        2 
  23   chr23_44789377     ZBoe    C    A        0      0        2 
  23   chr23_44789377     ZGre    C    A        0      0        2 
  23   chr23_44789377     ZHar    C    A      0.5      1        2 
  23   chr23_44789377   Sample    C    A        0      0        2 
  23   chr23_44828764     AAsi    T    G        0      0        2 
  23   chr23_44828764     AKia    T    G        0      0        2 
  23   chr23_44828764     AOna    T    G        1      2        2 
  23   chr23_44828764     ASom    T    G        0      0        2 
  23   chr23_44828764     HCab    T    G        0      0        2 
  23   chr23_44828764     HPrz    T    G        0      0        2 
  23   chr23_44828764     ZBoe    T    G        0      0        2 
  23   chr23_44828764     ZGre    T    G        0      0        2 
  23   chr23_44828764     ZHar    T    G        0      0        2 
  23   chr23_44828764   Sample    T    G        0      0        2 
  23   chr23_44836401     AAsi    C    G        0      0        2 
  23   chr23_44836401     AKia    C    G        0      0        2 
  23   chr23_44836401     AOna    C    G        0      0        2 
  23   chr23_44836401     ASom    C    G      0.5      1        2 
  23   chr23_44836401     HCab    C    G        0      0        2 
  23   chr23_44836401     HPrz    C    G        0      0        2 
  23   chr23_44836401     ZBoe    C    G        0      0        2 
  23   chr23_44836401     ZGre    C    G        0      0        2 
  23   chr23_44836401     ZHar    C    G        0      0        2 
  23   chr23_44836401   Sample    C    G        0      0        2 
  23   chr23_44893709     AAsi    A    C        0      0        2 
  23   chr23_44893709     AKia    A    C        0      0        2 
  23   chr23_44893709     AOna    A    C        0      0        2 
  23   chr23_44893709     ASom    A    C        0      0        2 
  23   chr23_44893709     HCab    A    C        1      2        2 
  23   chr23_44893709     HPrz    A    C        1      2        2 
  23   chr23_44893709     ZBoe    A    C        0      0        2 
  23   chr23_44893709     ZGre    A    C        0      0        2 
  23   chr23_44893709     ZHar    A    C        0      0        2 
  23   chr23_44893709   Sample    A    C        0      0        2 
  23   chr23_44901107     AAsi    T    G        0      0        2 
  23   chr23_44901107     AKia    T    G        0      0        2 
  23   chr23_44901107     AOna    T    G        0      0        2 
  23   chr23_44901107     ASom    T    G        0      0        2 
  23   chr23_44901107     HCab    T    G        0      0        2 
  23   chr23_44901107     HPrz    T    G        0      0        2 
  23   chr23_44901107     ZBoe    T    G        0      0        2 
  23   chr23_44901107     ZGre    T    G        1      2        2 
  23   chr23_44901107     ZHar    T    G        0      0        2 
  23   chr23_44901107   Sample    T    G        0      0        2 
  23   chr23_44906654     AAsi    G    C        1      2        2 
  23   chr23_44906654     AKia    G    C        0      0        2 
  23   chr23_44906654     AOna    G    C        0      0        2 
  23   chr23_44906654     ASom    G    C        0      0        2 
  23   chr23_44906654     HCab    G    C        0      0        2 
  23   chr23_44906654     HPrz    G    C        0      0        2 
  23   chr23_44906654     ZBoe    G    C        0      0        2 
  23   chr23_44906654     ZGre    G    C        0      0        2 
  23   chr23_44906654     ZHar    G    C        0      0        2 
  23   chr23_44906654   Sample    G    C        1      2        2 
  23   chr23_44916270     AAsi    C    G        0      0        2 
  23   chr23_44916270     AKia    C    G        0      0        2 
  23   chr23_44916270     AOna    C    G        0      0        2 
  23   chr23_44916270     ASom    C    G        0      0        2 
  23   chr23_44916270     HCab    C    G        0      0        2 
  23   chr23_44916270     HPrz    C    G        0      0        2 
  23   chr23_44916270     ZBoe    C    G        0      0        2 
  23   chr23_44916270     ZGre    C    G        0      0        2 
  23   chr23_44916270     ZHar    C    G        1      2        2 
  23   chr23_44916270   Sample    C    G        0      0        2 
  23   chr23_44920365     AAsi    T    A        0      0        2 
  23   chr23_44920365     AKia    T    A        0      0        2 
  23   chr23_44920365     AOna    T    A        0      0        2 
  23   chr23_44920365     ASom    T    A        0      0        2 
  23   chr23_44920365     HCab    T    A        0      0        2 
  23   chr23_44920365     HPrz    T    A        0      0        2 
  23   chr23_44920365     ZBoe    T    A      0.5      1        2 
  23   chr23_44920365     ZGre    T    A        0      0        2 
  23   chr23_44920365     ZHar    T    A        0      0        2 
  23   chr23_44920365   Sample    T    A        0      0        2 
  23   chr23_44946205     AAsi    C    G        1      2        2 
  23   chr23_44946205     AKia    C    G        1      2        2 
  23   chr23_44946205     AOna    C    G        1      2        2 
  23   chr23_44946205     ASom    C    G        1      2        2 
  23   chr23_44946205     HCab    C    G        0      0        2 
  23   chr23_44946205     HPrz    C    G        0      0        2 
  23   chr23_44946205     ZBoe    C    G        0      0        2 
  23   chr23_44946205     ZGre    C    G        0      0        2 
  23   chr23_44946205     ZHar    C    G        0      0        2 
  23   chr23_44946205   Sample    C    G        1      2        2 
  23   chr23_44955425     AAsi    A    C        0      0        2 
  23   chr23_44955425     AKia    A    C        0      0        2 
  23   chr23_44955425     AOna    A    C        0      0        2 
  23   chr23_44955425     ASom    A    C        0      0        2 
  23   chr23_44955425     HCab    A    C        0      0        2 
  23   chr23_44955425     HPrz    A    C        0      0        2 
  23   chr23_44955425     ZBoe    A    C      0.5      1        2 
  23   chr23_44955425     ZGre    A    C        0      0        2 
  23   chr23_44955425     ZHar    A    C        0      0        2 
  23   chr23_44955425   Sample    A    C        0      0        2 
  23   chr23_44958196     AAsi    C    G        0      0        2 
  23   chr23_44958196     AKia    C    G        0      0        2 
  23   chr23_44958196     AOna    C    G        0      0        2 
  23   chr23_44958196     ASom    C    G        0      0        2 
  23   chr23_44958196     HCab    C    G      0.5      1        2 
  23   chr23_44958196     HPrz    C    G        0      0        2 
  23   chr23_44958196     ZBoe    C    G        0      0        2 
  23   chr23_44958196     ZGre    C    G        0      0        2 
  23   chr23_44958196     ZHar    C    G        0      0        2 
  23   chr23_44958196   Sample    C    G        0      0        2 
  23   chr23_44968573     AAsi    G    T        0      0        2 
  23   chr23_44968573     AKia    G    T        1      2        2 
  23   chr23_44968573     AOna    G    T        1      2        2 
  23   chr23_44968573     ASom    G    T        0      0        2 
  23   chr23_44968573     HCab    G    T        0      0        2 
  23   chr23_44968573     HPrz    G    T        0      0        2 
  23   chr23_44968573     ZBoe    G    T        0      0        2 
  23   chr23_44968573     ZGre    G    T        0      0        2 
  23   chr23_44968573     ZHar    G    T        0      0        2 
  23   chr23_44968573   Sample    G    T        0      0        2 
  23   chr23_44969718     AAsi    C    G        0      0        2 
  23   chr23_44969718     AKia    C    G        0      0        2 
  23   chr23_44969718     AOna    C    G        0      0        2 
  23   chr23_44969718     ASom    C    G        0      0        2 
  23   chr23_44969718     HCab    C    G        0      0        2 
  23   chr23_44969718     HPrz    C    G        0      0        2 
  23   chr23_44969718     ZBoe    C    G        0      0        2 
  23   chr23_44969718     ZGre    C    G        0      0        2 
  23   chr23_44969718     ZHar    C    G      0.5      1        2 
  23   chr23_44969718   Sample    C    G        0      0        2 
  23   chr23_45002215     AAsi    G    T        0      0        2 
  23   chr23_45002215     AKia    G    T        0      0        2 
  23   chr23_45002215     AOna    G    T        0      0        2 
  23   chr23_45002215     ASom    G    T        0      0        2 
  23   chr23_45002215     HCab    G    T        1      2        2 
  23   chr23_45002215     HPrz    G    T        1      2        2 
  23   chr23_45002215     ZBoe    G    T        0      0        2 
  23   chr23_45002215     ZGre    G    T        0      0        2 
  23   chr23_45002215     ZHar    G    T        0      0        2 
  23   chr23_45002215   Sample    G    T        0      0        2 
  23   chr23_45025626     AAsi    T    A      0.5      1        2 
  23   chr23_45025626     AKia    T    A        0      0        2 
  23   chr23_45025626     AOna    T    A        0      0        2 
  23   chr23_45025626     ASom    T    A        0      0        2 
  23   chr23_45025626     HCab    T    A        0      0        2 
  23   chr23_45025626     HPrz    T    A        0      0        2 
  23   chr23_45025626     ZBoe    T    A        0      0        2 
  23   chr23_45025626     ZGre    T    A        0      0        2 
  23   chr23_45025626     ZHar    T    A        0      0        2 
  23   chr23_45025626   Sample    T    A        0      0        2 
  23   chr23_45052120     AAsi    C    G        0      0        2 
  23   chr23_45052120     AKia    C    G        0      0        2 
  23   chr23_45052120     AOna    C    G        0      0        2 
  23   chr23_45052120     ASom    C    G        0      0        2 
  23   chr23_45052120     HCab    C    G        1      2        2 
  23   chr23_45052120     HPrz    C    G        1      2        2 
  23   chr23_45052120     ZBoe    C    G        0      0        2 
  23   chr23_45052120     ZGre    C    G        0      0        2 
  23   chr23_45052120     ZHar    C    G        0      0        2 
  23   chr23_45052120   Sample    C    G        0      0        2 
  23   chr23_45059967     AAsi    A    C      0.5      1        2 
  23   chr23_45059967     AKia    A    C        0      0        2 
  23   chr23_45059967     AOna    A    C        0      0        2 
  23   chr23_45059967     ASom    A    C        0      0        2 
  23   chr23_45059967     HCab    A    C        0      0        2 
  23   chr23_45059967     HPrz    A    C        0      0        2 
  23   chr23_45059967     ZBoe    A    C        0      0        2 
  23   chr23_45059967     ZGre    A    C        0      0        2 
  23   chr23_45059967     ZHar    A    C        0      0        2 
  23   chr23_45059967   Sample    A    C        0      0        2 
  23   chr23_45074846     AAsi    C    A        0      0        2 
  23   chr23_45074846     AKia    C    A        0      0        2 
  23   chr23_45074846     AOna    C    A        0      0        2 
  23   chr23_45074846     ASom    C    A        0      0        2 
  23   chr23_45074846     HCab    C    A      0.5      1        2 
  23   chr23_45074846     HPrz    C    A        0      0        2 
  23   chr23_45074846     ZBoe    C    A        0      0        2 
  23   chr23_45074846     ZGre    C    A        0      0        2 
  23   chr23_45074846     ZHar    C    A        0      0        2 
  23   chr23_45074846   Sample    C    A        0      0        2 
  23   chr23_45096248     AAsi    T    G        0      0        2 
  23   chr23_45096248     AKia    T    G        0      0        2 
  23   chr23_45096248     AOna    T    G        0      0        2 
  23   chr23_45096248     ASom    T    G        0      0        2 
  23   chr23_45096248     HCab    T    G        0      0        2 
  23   chr23_45096248     HPrz    T    G        0      0        2 
  23   chr23_45096248     ZBoe    T    G        0      0        2 
  23   chr23_45096248     ZGre    T    G        1      2        2 
  23   chr23_45096248     ZHar    T    G        0      0        2 
  23   chr23_45096248   Sample    T    G        0      0        2 
  23   chr23_45140276     AAsi    T    G        1      2        2 
  23   chr23_45140276     AKia    T    G        0      0        2 
  23   chr23_45140276     AOna    T    G        0      0        2 
  23   chr23_45140276     ASom    T    G        1      2        2 
  23   chr23_45140276     HCab    T    G        0      0        2 
  23   chr23_45140276     HPrz    T    G        0      0        2 
  23   chr23_45140276     ZBoe    T    G        0      0        2 
  23   chr23_45140276     ZGre    T    G        0      0        2 
  23   chr23_45140276     ZHar    T    G        0      0        2 
  23   chr23_45140276   Sample    T    G        1      2        2 
  23   chr23_45141498     AAsi    T    G        0      0        2 
  23   chr23_45141498     AKia    T    G        0      0        2 
  23   chr23_45141498     AOna    T    G        0      0        2 
  23   chr23_45141498     ASom    T    G        1      2        2 
  23   chr23_45141498     HCab    T    G        0      0        2 
  23   chr23_45141498     HPrz    T    G        0      0        2 
  23   chr23_45141498     ZBoe    T    G        0      0        2 
  23   chr23_45141498     ZGre    T    G        0      0        2 
  23   chr23_45141498     ZHar    T    G        0      0        2 
  23   chr23_45141498   Sample    T    G        0      0        2 
  23   chr23_45162611     AAsi    C    G        0      0        2 
  23   chr23_45162611     AKia    C    G        0      0        2 
  23   chr23_45162611     AOna    C    G        0      0        2 
  23   chr23_45162611     ASom    C    G        0      0        2 
  23   chr23_45162611     HCab    C    G      0.5      1        2 
  23   chr23_45162611     HPrz    C    G        1      2        2 
  23   chr23_45162611     ZBoe    C    G        0      0        2 
  23   chr23_45162611     ZGre    C    G        0      0        2 
  23   chr23_45162611     ZHar    C    G        0      0        2 
  23   chr23_45162611   Sample    C    G        0      0        2 
  23   chr23_45175136     AAsi    C    A        0      0        2 
  23   chr23_45175136     AKia    C    A        0      0        2 
  23   chr23_45175136     AOna    C    A        0      0        2 
  23   chr23_45175136     ASom    C    A        0      0        2 
  23   chr23_45175136     HCab    C    A        1      2        2 
  23   chr23_45175136     HPrz    C    A      0.5      1        2 
  23   chr23_45175136     ZBoe    C    A        0      0        2 
  23   chr23_45175136     ZGre    C    A        0      0        2 
  23   chr23_45175136     ZHar    C    A        0      0        2 
  23   chr23_45175136   Sample    C    A        0      0        2 
  23   chr23_45188242     AAsi    C    A      0.5      1        2 
  23   chr23_45188242     AKia    C    A        0      0        2 
  23   chr23_45188242     AOna    C    A        0      0        2 
  23   chr23_45188242     ASom    C    A        1      2        2 
  23   chr23_45188242     HCab    C    A        0      0        2 
  23   chr23_45188242     HPrz    C    A        0      0        2 
  23   chr23_45188242     ZBoe    C    A        0      0        2 
  23   chr23_45188242     ZGre    C    A        0      0        2 
  23   chr23_45188242     ZHar    C    A        0      0        2 
  23   chr23_45188242   Sample    C    A        0      0        2 
  23   chr23_45194592     AAsi    C    A        0      0        2 
  23   chr23_45194592     AKia    C    A        0      0        2 
  23   chr23_45194592     AOna    C    A        0      0        2 
  23   chr23_45194592     ASom    C    A        0      0        2 
  23   chr23_45194592     HCab    C    A        1      2        2 
  23   chr23_45194592     HPrz    C    A        1      2        2 
  23   chr23_45194592     ZBoe    C    A        0      0        2 
  23   chr23_45194592     ZGre    C    A        0      0        2 
  23   chr23_45194592     ZHar    C    A        0      0        2 
  23   chr23_45194592   Sample    C    A        0      0        2 
  23   chr23_45198304     AAsi    G    C        0      0        2 
  23   chr23_45198304     AKia    G    C        0      0        2 
  23   chr23_45198304     AOna    G    C        0      0        2 
  23   chr23_45198304     ASom    G    C        0      0        2 
  23   chr23_45198304     HCab    G    C        0      0        2 
  23   chr23_45198304     HPrz    G    C      0.5      1        2 
  23   chr23_45198304     ZBoe    G    C        0      0        2 
  23   chr23_45198304     ZGre    G    C        0      0        2 
  23   chr23_45198304     ZHar    G    C        0      0        2 
  23   chr23_45198304   Sample    G    C        0      0        2 
  23   chr23_45201512     AAsi    C    G        0      0        2 
  23   chr23_45201512     AKia    C    G        0      0        2 
  23   chr23_45201512     AOna    C    G        0      0        2 
  23   chr23_45201512     ASom    C    G        0      0        2 
  23   chr23_45201512     HCab    C    G        1      2        2 
  23   chr23_45201512     HPrz    C    G        1      2        2 
  23   chr23_45201512     ZBoe    C    G        0      0        2 
  23   chr23_45201512     ZGre    C    G        0      0        2 
  23   chr23_45201512     ZHar    C    G        0      0        2 
  23   chr23_45201512   Sample    C    G        0      0        2 
  23   chr23_45222382     AAsi    C    A        0      0        2 
  23   chr23_45222382     AKia    C    A        0      0        2 
  23   chr23_45222382     AOna    C    A        1      2        2 
  23   chr23_45222382     ASom    C    A        0      0        2 
  23   chr23_45222382     HCab    C    A        0      0        2 
  23   chr23_45222382     HPrz    C    A        0      0        2 
  23   chr23_45222382     ZBoe    C    A        0      0        2 
  23   chr23_45222382     ZGre    C    A        0      0        2 
  23   chr23_45222382     ZHar    C    A        0      0        2 
  23   chr23_45222382   Sample    C    A        0      0        2 
  23   chr23_45223230     AAsi    C    G        0      0        2 
  23   chr23_45223230     AKia    C    G        0      0        2 
  23   chr23_45223230     AOna    C    G        0      0        2 
  23   chr23_45223230     ASom    C    G        0      0        2 
  23   chr23_45223230     HCab    C    G        0      0        2 
  23   chr23_45223230     HPrz    C    G        0      0        2 
  23   chr23_45223230     ZBoe    C    G        0      0        2 
  23   chr23_45223230     ZGre    C    G        1      2        2 
  23   chr23_45223230     ZHar    C    G        0      0        2 
  23   chr23_45223230   Sample    C    G        0      0        2 
  23   chr23_45226275     AAsi    C    A        0      0        2 
  23   chr23_45226275     AKia    C    A        0      0        2 
  23   chr23_45226275     AOna    C    A        0      0        2 
  23   chr23_45226275     ASom    C    A        0      0        2 
  23   chr23_45226275     HCab    C    A      0.5      1        2 
  23   chr23_45226275     HPrz    C    A        0      0        2 
  23   chr23_45226275     ZBoe    C    A        0      0        2 
  23   chr23_45226275     ZGre    C    A        0      0        2 
  23   chr23_45226275     ZHar    C    A        0      0        2 
  23   chr23_45226275   Sample    C    A        0      0        2 
  23   chr23_45232512     AAsi    T    A        0      0        2 
  23   chr23_45232512     AKia    T    A        0      0        2 
  23   chr23_45232512     AOna    T    A        0      0        2 
  23   chr23_45232512     ASom    T    A        0      0        2 
  23   chr23_45232512     HCab    T    A        1      2        2 
  23   chr23_45232512     HPrz    T    A        1      2        2 
  23   chr23_45232512     ZBoe    T    A        0      0        2 
  23   chr23_45232512     ZGre    T    A        0      0        2 
  23   chr23_45232512     ZHar    T    A        0      0        2 
  23   chr23_45232512   Sample    T    A        0      0        2 
  23   chr23_45239984     AAsi    G    T        0      0        2 
  23   chr23_45239984     AKia    G    T        0      0        2 
  23   chr23_45239984     AOna    G    T        0      0        2 
  23   chr23_45239984     ASom    G    T        0      0        2 
  23   chr23_45239984     HCab    G    T        0      0        2 
  23   chr23_45239984     HPrz    G    T      0.5      1        2 
  23   chr23_45239984     ZBoe    G    T        0      0        2 
  23   chr23_45239984     ZGre    G    T        0      0        2 
  23   chr23_45239984     ZHar    G    T        0      0        2 
  23   chr23_45239984   Sample    G    T        0      0        2 
  23   chr23_45266881     AAsi    G    C        0      0        2 
  23   chr23_45266881     AKia    G    C        0      0        2 
  23   chr23_45266881     AOna    G    C        0      0        2 
  23   chr23_45266881     ASom    G    C        0      0        2 
  23   chr23_45266881     HCab    G    C        0      0        2 
  23   chr23_45266881     HPrz    G    C        0      0        2 
  23   chr23_45266881     ZBoe    G    C        0      0        2 
  23   chr23_45266881     ZGre    G    C        1      2        2 
  23   chr23_45266881     ZHar    G    C        0      0        2 
  23   chr23_45266881   Sample    G    C        0      0        2 
  23   chr23_45283858     AAsi    T    A        0      0        2 
  23   chr23_45283858     AKia    T    A        1      2        2 
  23   chr23_45283858     AOna    T    A        0      0        2 
  23   chr23_45283858     ASom    T    A        0      0        2 
  23   chr23_45283858     HCab    T    A        0      0        2 
  23   chr23_45283858     HPrz    T    A        0      0        2 
  23   chr23_45283858     ZBoe    T    A        0      0        2 
  23   chr23_45283858     ZGre    T    A        0      0        2 
  23   chr23_45283858     ZHar    T    A        0      0        2 
  23   chr23_45283858   Sample    T    A        0      0        2 
  23   chr23_45290587     AAsi    A    T        0      0        2 
  23   chr23_45290587     AKia    A    T        0      0        2 
  23   chr23_45290587     AOna    A    T        0      0        2 
  23   chr23_45290587     ASom    A    T        0      0        2 
  23   chr23_45290587     HCab    A    T        1      2        2 
  23   chr23_45290587     HPrz    A    T        1      2        2 
  23   chr23_45290587     ZBoe    A    T        0      0        2 
  23   chr23_45290587     ZGre    A    T        0      0        2 
  23   chr23_45290587     ZHar    A    T        0      0        2 
  23   chr23_45290587   Sample    A    T        0      0        2 
  23   chr23_45318074     AAsi    T    A        0      0        2 
  23   chr23_45318074     AKia    T    A        0      0        2 
  23   chr23_45318074     AOna    T    A        0      0        2 
  23   chr23_45318074     ASom    T    A        0      0        2 
  23   chr23_45318074     HCab    T    A        1      2        2 
  23   chr23_45318074     HPrz    T    A        1      2        2 
  23   chr23_45318074     ZBoe    T    A        0      0        2 
  23   chr23_45318074     ZGre    T    A        0      0        2 
  23   chr23_45318074     ZHar    T    A        0      0        2 
  23   chr23_45318074   Sample    T    A        0      0        2 
  23   chr23_45331998     AAsi    G    T        0      0        2 
  23   chr23_45331998     AKia    G    T        1      2        2 
  23   chr23_45331998     AOna    G    T        1      2        2 
  23   chr23_45331998     ASom    G    T        0      0        2 
  23   chr23_45331998     HCab    G    T        0      0        2 
  23   chr23_45331998     HPrz    G    T        0      0        2 
  23   chr23_45331998     ZBoe    G    T        0      0        2 
  23   chr23_45331998     ZGre    G    T        0      0        2 
  23   chr23_45331998     ZHar    G    T        0      0        2 
  23   chr23_45331998   Sample    G    T        0      0        2 
  23   chr23_45357289     AAsi    C    G        0      0        2 
  23   chr23_45357289     AKia    C    G        0      0        2 
  23   chr23_45357289     AOna    C    G        0      0        2 
  23   chr23_45357289     ASom    C    G        0      0        2 
  23   chr23_45357289     HCab    C    G        0      0        2 
  23   chr23_45357289     HPrz    C    G        0      0        2 
  23   chr23_45357289     ZBoe    C    G      0.5      1        2 
  23   chr23_45357289     ZGre    C    G        0      0        2 
  23   chr23_45357289     ZHar    C    G        0      0        2 
  23   chr23_45357289   Sample    C    G        0      0        2 
  23   chr23_45361177     AAsi    A    T        0      0        2 
  23   chr23_45361177     AKia    A    T        0      0        2 
  23   chr23_45361177     AOna    A    T        0      0        2 
  23   chr23_45361177     ASom    A    T        0      0        2 
  23   chr23_45361177     HCab    A    T        1      2        2 
  23   chr23_45361177     HPrz    A    T        1      2        2 
  23   chr23_45361177     ZBoe    A    T        0      0        2 
  23   chr23_45361177     ZGre    A    T        0      0        2 
  23   chr23_45361177     ZHar    A    T        0      0        2 
  23   chr23_45361177   Sample    A    T        0      0        2 
  23   chr23_45361212     AAsi    A    T        0      0        2 
  23   chr23_45361212     AKia    A    T        0      0        2 
  23   chr23_45361212     AOna    A    T        0      0        2 
  23   chr23_45361212     ASom    A    T        0      0        2 
  23   chr23_45361212     HCab    A    T      0.5      1        2 
  23   chr23_45361212     HPrz    A    T        0      0        2 
  23   chr23_45361212     ZBoe    A    T        0      0        2 
  23   chr23_45361212     ZGre    A    T        0      0        2 
  23   chr23_45361212     ZHar    A    T        0      0        2 
  23   chr23_45361212   Sample    A    T        0      0        2 
  23   chr23_45371381     AAsi    A    T        0      0        2 
  23   chr23_45371381     AKia    A    T        0      0        2 
  23   chr23_45371381     AOna    A    T        0      0        2 
  23   chr23_45371381     ASom    A    T        0      0        2 
  23   chr23_45371381     HCab    A    T        1      2        2 
  23   chr23_45371381     HPrz    A    T        1      2        2 
  23   chr23_45371381     ZBoe    A    T        0      0        2 
  23   chr23_45371381     ZGre    A    T        0      0        2 
  23   chr23_45371381     ZHar    A    T        0      0        2 
  23   chr23_45371381   Sample    A    T        0      0        2 
  23   chr23_45379839     AAsi    G    C        0      0        2 
  23   chr23_45379839     AKia    G    C        0      0        2 
  23   chr23_45379839     AOna    G    C        1      2        2 
  23   chr23_45379839     ASom    G    C        0      0        2 
  23   chr23_45379839     HCab    G    C        0      0        2 
  23   chr23_45379839     HPrz    G    C        0      0        2 
  23   chr23_45379839     ZBoe    G    C        1      2        2 
  23   chr23_45379839     ZGre    G    C        1      2        2 
  23   chr23_45379839     ZHar    G    C        1      2        2 
  23   chr23_45379839   Sample    G    C        0      0        2 
  23   chr23_45426329     AAsi    C    A        0      0        2 
  23   chr23_45426329     AKia    C    A        0      0        2 
  23   chr23_45426329     AOna    C    A        0      0        2 
  23   chr23_45426329     ASom    C    A        0      0        2 
  23   chr23_45426329     HCab    C    A        0      0        2 
  23   chr23_45426329     HPrz    C    A        0      0        2 
  23   chr23_45426329     ZBoe    C    A        0      0        2 
  23   chr23_45426329     ZGre    C    A        0      0        2 
  23   chr23_45426329     ZHar    C    A      0.5      1        2 
  23   chr23_45426329   Sample    C    A        0      0        2 
  23   chr23_45435022     AAsi    G    C        0      0        2 
  23   chr23_45435022     AKia    G    C        0      0        2 
  23   chr23_45435022     AOna    G    C        0      0        2 
  23   chr23_45435022     ASom    G    C        0      0        2 
  23   chr23_45435022     HCab    G    C        0      0        2 
  23   chr23_45435022     HPrz    G    C        0      0        2 
  23   chr23_45435022     ZBoe    G    C        0      0        2 
  23   chr23_45435022     ZGre    G    C        0      0        2 
  23   chr23_45435022     ZHar    G    C      0.5      1        2 
  23   chr23_45435022   Sample    G    C        0      0        2 
  23   chr23_45443101     AAsi    G    C      0.5      1        2 
  23   chr23_45443101     AKia    G    C        0      0        2 
  23   chr23_45443101     AOna    G    C        0      0        2 
  23   chr23_45443101     ASom    G    C        0      0        2 
  23   chr23_45443101     HCab    G    C        0      0        2 
  23   chr23_45443101     HPrz    G    C        0      0        2 
  23   chr23_45443101     ZBoe    G    C        0      0        2 
  23   chr23_45443101     ZGre    G    C        0      0        2 
  23   chr23_45443101     ZHar    G    C        0      0        2 
  23   chr23_45443101   Sample    G    C        0      0        2 
  23   chr23_45477122     AAsi    T    A        1      2        2 
  23   chr23_45477122     AKia    T    A        0      0        2 
  23   chr23_45477122     AOna    T    A        0      0        2 
  23   chr23_45477122     ASom    T    A        1      2        2 
  23   chr23_45477122     HCab    T    A        0      0        2 
  23   chr23_45477122     HPrz    T    A        0      0        2 
  23   chr23_45477122     ZBoe    T    A        0      0        2 
  23   chr23_45477122     ZGre    T    A        0      0        2 
  23   chr23_45477122     ZHar    T    A        0      0        2 
  23   chr23_45477122   Sample    T    A        1      2        2 
  23   chr23_45479018     AAsi    T    G        0      0        2 
  23   chr23_45479018     AKia    T    G        0      0        2 
  23   chr23_45479018     AOna    T    G        0      0        2 
  23   chr23_45479018     ASom    T    G        0      0        2 
  23   chr23_45479018     HCab    T    G        0      0        2 
  23   chr23_45479018     HPrz    T    G      0.5      1        2 
  23   chr23_45479018     ZBoe    T    G        0      0        2 
  23   chr23_45479018     ZGre    T    G        0      0        2 
  23   chr23_45479018     ZHar    T    G        0      0        2 
  23   chr23_45479018   Sample    T    G        0      0        2 
  23   chr23_45481851     AAsi    G    T        0      0        2 
  23   chr23_45481851     AKia    G    T        0      0        2 
  23   chr23_45481851     AOna    G    T        0      0        2 
  23   chr23_45481851     ASom    G    T        0      0        2 
  23   chr23_45481851     HCab    G    T        1      2        2 
  23   chr23_45481851     HPrz    G    T        1      2        2 
  23   chr23_45481851     ZBoe    G    T        0      0        2 
  23   chr23_45481851     ZGre    G    T        0      0        2 
  23   chr23_45481851     ZHar    G    T        0      0        2 
  23   chr23_45481851   Sample    G    T        0      0        2 
  23   chr23_45488214     AAsi    G    C        0      0        2 
  23   chr23_45488214     AKia    G    C        0      0        2 
  23   chr23_45488214     AOna    G    C        0      0        2 
  23   chr23_45488214     ASom    G    C        0      0        2 
  23   chr23_45488214     HCab    G    C        0      0        2 
  23   chr23_45488214     HPrz    G    C      0.5      1        2 
  23   chr23_45488214     ZBoe    G    C        0      0        2 
  23   chr23_45488214     ZGre    G    C        0      0        2 
  23   chr23_45488214     ZHar    G    C        0      0        2 
  23   chr23_45488214   Sample    G    C        0      0        2 
  23   chr23_45502802     AAsi    G    T        0      0        2 
  23   chr23_45502802     AKia    G    T      0.5      1        2 
  23   chr23_45502802     AOna    G    T        0      0        2 
  23   chr23_45502802     ASom    G    T        0      0        2 
  23   chr23_45502802     HCab    G    T        0      0        2 
  23   chr23_45502802     HPrz    G    T        0      0        2 
  23   chr23_45502802     ZBoe    G    T        0      0        2 
  23   chr23_45502802     ZGre    G    T        0      0        2 
  23   chr23_45502802     ZHar    G    T        0      0        2 
  23   chr23_45502802   Sample    G    T        0      0        2 
  23   chr23_45527187     AAsi    A    T        0      0        2 
  23   chr23_45527187     AKia    A    T        0      0        2 
  23   chr23_45527187     AOna    A    T        0      0        2 
  23   chr23_45527187     ASom    A    T        0      0        2 
  23   chr23_45527187     HCab    A    T        1      2        2 
  23   chr23_45527187     HPrz    A    T        1      2        2 
  23   chr23_45527187     ZBoe    A    T        0      0        2 
  23   chr23_45527187     ZGre    A    T        0      0        2 
  23   chr23_45527187     ZHar    A    T        0      0        2 
  23   chr23_45527187   Sample    A    T        0      0        2 
  23   chr23_45533763     AAsi    A    C        0      0        2 
  23   chr23_45533763     AKia    A    C        0      0        2 
  23   chr23_45533763     AOna    A    C        0      0        2 
  23   chr23_45533763     ASom    A    C        0      0        2 
  23   chr23_45533763     HCab    A    C        1      2        2 
  23   chr23_45533763     HPrz    A    C        1      2        2 
  23   chr23_45533763     ZBoe    A    C        0      0        2 
  23   chr23_45533763     ZGre    A    C        0      0        2 
  23   chr23_45533763     ZHar    A    C        0      0        2 
  23   chr23_45533763   Sample    A    C        0      0        2 
  23   chr23_45533898     AAsi    G    T        0      0        2 
  23   chr23_45533898     AKia    G    T        0      0        2 
  23   chr23_45533898     AOna    G    T        0      0        2 
  23   chr23_45533898     ASom    G    T        0      0        2 
  23   chr23_45533898     HCab    G    T        0      0        2 
  23   chr23_45533898     HPrz    G    T        0      0        2 
  23   chr23_45533898     ZBoe    G    T        0      0        2 
  23   chr23_45533898     ZGre    G    T        0      0        2 
  23   chr23_45533898     ZHar    G    T        1      2        2 
  23   chr23_45533898   Sample    G    T        0      0        2 
  23   chr23_45559263     AAsi    C    A        0      0        2 
  23   chr23_45559263     AKia    C    A        0      0        2 
  23   chr23_45559263     AOna    C    A        1      2        2 
  23   chr23_45559263     ASom    C    A        0      0        2 
  23   chr23_45559263     HCab    C    A        0      0        2 
  23   chr23_45559263     HPrz    C    A        0      0        2 
  23   chr23_45559263     ZBoe    C    A        0      0        2 
  23   chr23_45559263     ZGre    C    A        0      0        2 
  23   chr23_45559263     ZHar    C    A        0      0        2 
  23   chr23_45559263   Sample    C    A        0      0        2 
  23   chr23_45562448     AAsi    C    A        0      0        2 
  23   chr23_45562448     AKia    C    A        0      0        2 
  23   chr23_45562448     AOna    C    A        0      0        2 
  23   chr23_45562448     ASom    C    A        0      0        2 
  23   chr23_45562448     HCab    C    A        0      0        2 
  23   chr23_45562448     HPrz    C    A        0      0        2 
  23   chr23_45562448     ZBoe    C    A      0.5      1        2 
  23   chr23_45562448     ZGre    C    A        0      0        2 
  23   chr23_45562448     ZHar    C    A        0      0        2 
  23   chr23_45562448   Sample    C    A        0      0        2 
  23   chr23_45587968     AAsi    T    A        0      0        2 
  23   chr23_45587968     AKia    T    A        0      0        2 
  23   chr23_45587968     AOna    T    A        0      0        2 
  23   chr23_45587968     ASom    T    A        0      0        2 
  23   chr23_45587968     HCab    T    A        1      2        2 
  23   chr23_45587968     HPrz    T    A        1      2        2 
  23   chr23_45587968     ZBoe    T    A        0      0        2 
  23   chr23_45587968     ZGre    T    A        0      0        2 
  23   chr23_45587968     ZHar    T    A        0      0        2 
  23   chr23_45587968   Sample    T    A        0      0        2 
  23   chr23_45602933     AAsi    C    A        0      0        2 
  23   chr23_45602933     AKia    C    A        0      0        2 
  23   chr23_45602933     AOna    C    A        0      0        2 
  23   chr23_45602933     ASom    C    A        0      0        2 
  23   chr23_45602933     HCab    C    A        1      2        2 
  23   chr23_45602933     HPrz    C    A        1      2        2 
  23   chr23_45602933     ZBoe    C    A        0      0        2 
  23   chr23_45602933     ZGre    C    A        0      0        2 
  23   chr23_45602933     ZHar    C    A        0      0        2 
  23   chr23_45602933   Sample    C    A        0      0        2 
  23   chr23_45613130     AAsi    C    A        0      0        2 
  23   chr23_45613130     AKia    C    A        0      0        2 
  23   chr23_45613130     AOna    C    A        0      0        2 
  23   chr23_45613130     ASom    C    A        0      0        2 
  23   chr23_45613130     HCab    C    A        1      2        2 
  23   chr23_45613130     HPrz    C    A        1      2        2 
  23   chr23_45613130     ZBoe    C    A        0      0        2 
  23   chr23_45613130     ZGre    C    A        0      0        2 
  23   chr23_45613130     ZHar    C    A        0      0        2 
  23   chr23_45613130   Sample    C    A        0      0        2 
  23   chr23_45634256     AAsi    C    G        0      0        2 
  23   chr23_45634256     AKia    C    G        0      0        2 
  23   chr23_45634256     AOna    C    G        0      0        2 
  23   chr23_45634256     ASom    C    G        0      0        2 
  23   chr23_45634256     HCab    C    G        1      2        2 
  23   chr23_45634256     HPrz    C    G        1      2        2 
  23   chr23_45634256     ZBoe    C    G        0      0        2 
  23   chr23_45634256     ZGre    C    G        0      0        2 
  23   chr23_45634256     ZHar    C    G        0      0        2 
  23   chr23_45634256   Sample    C    G        0      0        2 
  23   chr23_45636101     AAsi    G    C        0      0        2 
  23   chr23_45636101     AKia    G    C        0      0        2 
  23   chr23_45636101     AOna    G    C        0      0        2 
  23   chr23_45636101     ASom    G    C        0      0        2 
  23   chr23_45636101     HCab    G    C        0      0        2 
  23   chr23_45636101     HPrz    G    C      0.5      1        2 
  23   chr23_45636101     ZBoe    G    C        0      0        2 
  23   chr23_45636101     ZGre    G    C        0      0        2 
  23   chr23_45636101     ZHar    G    C        0      0        2 
  23   chr23_45636101   Sample    G    C        0      0        2 
  23   chr23_45658961     AAsi    G    C        0      0        2 
  23   chr23_45658961     AKia    G    C      0.5      1        2 
  23   chr23_45658961     AOna    G    C        0      0        2 
  23   chr23_45658961     ASom    G    C        0      0        2 
  23   chr23_45658961     HCab    G    C        0      0        2 
  23   chr23_45658961     HPrz    G    C        0      0        2 
  23   chr23_45658961     ZBoe    G    C        0      0        2 
  23   chr23_45658961     ZGre    G    C        0      0        2 
  23   chr23_45658961     ZHar    G    C        0      0        2 
  23   chr23_45658961   Sample    G    C        0      0        2 
  23   chr23_45664505     AAsi    T    G        0      0        2 
  23   chr23_45664505     AKia    T    G        1      2        2 
  23   chr23_45664505     AOna    T    G        0      0        2 
  23   chr23_45664505     ASom    T    G        0      0        2 
  23   chr23_45664505     HCab    T    G        0      0        2 
  23   chr23_45664505     HPrz    T    G        0      0        2 
  23   chr23_45664505     ZBoe    T    G        0      0        2 
  23   chr23_45664505     ZGre    T    G        0      0        2 
  23   chr23_45664505     ZHar    T    G        0      0        2 
  23   chr23_45664505   Sample    T    G        0      0        2 
  23   chr23_45675137     AAsi    C    A        0      0        2 
  23   chr23_45675137     AKia    C    A        0      0        2 
  23   chr23_45675137     AOna    C    A        0      0        2 
  23   chr23_45675137     ASom    C    A        0      0        2 
  23   chr23_45675137     HCab    C    A        0      0        2 
  23   chr23_45675137     HPrz    C    A        0      0        2 
  23   chr23_45675137     ZBoe    C    A        0      0        2 
  23   chr23_45675137     ZGre    C    A        0      0        2 
  23   chr23_45675137     ZHar    C    A        1      2        2 
  23   chr23_45675137   Sample    C    A        0      0        2 
  23   chr23_45684620     AAsi    T    G        0      0        2 
  23   chr23_45684620     AKia    T    G        0      0        2 
  23   chr23_45684620     AOna    T    G        0      0        2 
  23   chr23_45684620     ASom    T    G        0      0        2 
  23   chr23_45684620     HCab    T    G        1      2        2 
  23   chr23_45684620     HPrz    T    G        1      2        2 
  23   chr23_45684620     ZBoe    T    G        0      0        2 
  23   chr23_45684620     ZGre    T    G        0      0        2 
  23   chr23_45684620     ZHar    T    G        0      0        2 
  23   chr23_45684620   Sample    T    G        0      0        2 
  23   chr23_45693777     AAsi    A    T        0      0        2 
  23   chr23_45693777     AKia    A    T        0      0        2 
  23   chr23_45693777     AOna    A    T        0      0        2 
  23   chr23_45693777     ASom    A    T      0.5      1        2 
  23   chr23_45693777     HCab    A    T        0      0        2 
  23   chr23_45693777     HPrz    A    T        0      0        2 
  23   chr23_45693777     ZBoe    A    T        0      0        2 
  23   chr23_45693777     ZGre    A    T        0      0        2 
  23   chr23_45693777     ZHar    A    T        0      0        2 
  23   chr23_45693777   Sample    A    T        0      0        2 
  23   chr23_45704388     AAsi    G    T        0      0        2 
  23   chr23_45704388     AKia    G    T        0      0        2 
  23   chr23_45704388     AOna    G    T        0      0        2 
  23   chr23_45704388     ASom    G    T        0      0        2 
  23   chr23_45704388     HCab    G    T        1      2        2 
  23   chr23_45704388     HPrz    G    T        1      2        2 
  23   chr23_45704388     ZBoe    G    T        0      0        2 
  23   chr23_45704388     ZGre    G    T        0      0        2 
  23   chr23_45704388     ZHar    G    T        0      0        2 
  23   chr23_45704388   Sample    G    T        0      0        2 
  23   chr23_45713053     AAsi    C    G        0      0        2 
  23   chr23_45713053     AKia    C    G        0      0        2 
  23   chr23_45713053     AOna    C    G        0      0        2 
  23   chr23_45713053     ASom    C    G        0      0        2 
  23   chr23_45713053     HCab    C    G        1      2        2 
  23   chr23_45713053     HPrz    C    G        1      2        2 
  23   chr23_45713053     ZBoe    C    G        0      0        2 
  23   chr23_45713053     ZGre    C    G        0      0        2 
  23   chr23_45713053     ZHar    C    G        0      0        2 
  23   chr23_45713053   Sample    C    G        0      0        2 
  23   chr23_45722195     AAsi    C    A        0      0        2 
  23   chr23_45722195     AKia    C    A        0      0        2 
  23   chr23_45722195     AOna    C    A        0      0        2 
  23   chr23_45722195     ASom    C    A        0      0        2 
  23   chr23_45722195     HCab    C    A        1      2        2 
  23   chr23_45722195     HPrz    C    A        1      2        2 
  23   chr23_45722195     ZBoe    C    A        0      0        2 
  23   chr23_45722195     ZGre    C    A        0      0        2 
  23   chr23_45722195     ZHar    C    A        0      0        2 
  23   chr23_45722195   Sample    C    A        0      0        2 
  23   chr23_45724974     AAsi    G    T        0      0        2 
  23   chr23_45724974     AKia    G    T        0      0        2 
  23   chr23_45724974     AOna    G    T        0      0        2 
  23   chr23_45724974     ASom    G    T        0      0        2 
  23   chr23_45724974     HCab    G    T        1      2        2 
  23   chr23_45724974     HPrz    G    T        1      2        2 
  23   chr23_45724974     ZBoe    G    T        0      0        2 
  23   chr23_45724974     ZGre    G    T        0      0        2 
  23   chr23_45724974     ZHar    G    T        0      0        2 
  23   chr23_45724974   Sample    G    T        0      0        2 
  23   chr23_45733654     AAsi    T    G        0      0        2 
  23   chr23_45733654     AKia    T    G        0      0        2 
  23   chr23_45733654     AOna    T    G        0      0        2 
  23   chr23_45733654     ASom    T    G        0      0        2 
  23   chr23_45733654     HCab    T    G        1      2        2 
  23   chr23_45733654     HPrz    T    G        1      2        2 
  23   chr23_45733654     ZBoe    T    G        0      0        2 
  23   chr23_45733654     ZGre    T    G        0      0        2 
  23   chr23_45733654     ZHar    T    G        0      0        2 
  23   chr23_45733654   Sample    T    G        0      0        2 
  23   chr23_45737941     AAsi    T    A        0      0        2 
  23   chr23_45737941     AKia    T    A        0      0        2 
  23   chr23_45737941     AOna    T    A        0      0        2 
  23   chr23_45737941     ASom    T    A        0      0        2 
  23   chr23_45737941     HCab    T    A        0      0        2 
  23   chr23_45737941     HPrz    T    A      0.5      1        2 
  23   chr23_45737941     ZBoe    T    A        0      0        2 
  23   chr23_45737941     ZGre    T    A        0      0        2 
  23   chr23_45737941     ZHar    T    A        0      0        2 
  23   chr23_45737941   Sample    T    A        0      0        2 
  23   chr23_45758799     AAsi    C    A        0      0        2 
  23   chr23_45758799     AKia    C    A        1      2        2 
  23   chr23_45758799     AOna    C    A        1      2        2 
  23   chr23_45758799     ASom    C    A        0      0        2 
  23   chr23_45758799     HCab    C    A        0      0        2 
  23   chr23_45758799     HPrz    C    A        0      0        2 
  23   chr23_45758799     ZBoe    C    A        0      0        2 
  23   chr23_45758799     ZGre    C    A        0      0        2 
  23   chr23_45758799     ZHar    C    A        0      0        2 
  23   chr23_45758799   Sample    C    A        0      0        2 
  23   chr23_45774718     AAsi    G    T        0      0        2 
  23   chr23_45774718     AKia    G    T        0      0        2 
  23   chr23_45774718     AOna    G    T        0      0        2 
  23   chr23_45774718     ASom    G    T        0      0        2 
  23   chr23_45774718     HCab    G    T        1      2        2 
  23   chr23_45774718     HPrz    G    T        1      2        2 
  23   chr23_45774718     ZBoe    G    T        0      0        2 
  23   chr23_45774718     ZGre    G    T        0      0        2 
  23   chr23_45774718     ZHar    G    T        0      0        2 
  23   chr23_45774718   Sample    G    T        0      0        2 
  23   chr23_45846378     AAsi    G    C        0      0        2 
  23   chr23_45846378     AKia    G    C        0      0        2 
  23   chr23_45846378     AOna    G    C        1      2        2 
  23   chr23_45846378     ASom    G    C        0      0        2 
  23   chr23_45846378     HCab    G    C        0      0        2 
  23   chr23_45846378     HPrz    G    C        0      0        2 
  23   chr23_45846378     ZBoe    G    C        0      0        2 
  23   chr23_45846378     ZGre    G    C        0      0        2 
  23   chr23_45846378     ZHar    G    C        0      0        2 
  23   chr23_45846378   Sample    G    C        0      0        2 
  23   chr23_45852009     AAsi    T    A        0      0        2 
  23   chr23_45852009     AKia    T    A        0      0        2 
  23   chr23_45852009     AOna    T    A        0      0        2 
  23   chr23_45852009     ASom    T    A        0      0        2 
  23   chr23_45852009     HCab    T    A        1      2        2 
  23   chr23_45852009     HPrz    T    A        1      2        2 
  23   chr23_45852009     ZBoe    T    A        0      0        2 
  23   chr23_45852009     ZGre    T    A        0      0        2 
  23   chr23_45852009     ZHar    T    A        0      0        2 
  23   chr23_45852009   Sample    T    A        0      0        2 
  23   chr23_45880023     AAsi    C    G        0      0        2 
  23   chr23_45880023     AKia    C    G        0      0        2 
  23   chr23_45880023     AOna    C    G        0      0        2 
  23   chr23_45880023     ASom    C    G        0      0        2 
  23   chr23_45880023     HCab    C    G      0.5      1        2 
  23   chr23_45880023     HPrz    C    G        0      0        2 
  23   chr23_45880023     ZBoe    C    G        0      0        2 
  23   chr23_45880023     ZGre    C    G        0      0        2 
  23   chr23_45880023     ZHar    C    G        0      0        2 
  23   chr23_45880023   Sample    C    G        0      0        2 
  23   chr23_45887769     AAsi    T    A        0      0        2 
  23   chr23_45887769     AKia    T    A        0      0        2 
  23   chr23_45887769     AOna    T    A        0      0        2 
  23   chr23_45887769     ASom    T    A        0      0        2 
  23   chr23_45887769     HCab    T    A      0.5      1        2 
  23   chr23_45887769     HPrz    T    A        0      0        2 
  23   chr23_45887769     ZBoe    T    A        0      0        2 
  23   chr23_45887769     ZGre    T    A        0      0        2 
  23   chr23_45887769     ZHar    T    A        0      0        2 
  23   chr23_45887769   Sample    T    A        0      0        2 
  23   chr23_45905874     AAsi    C    A        0      0        2 
  23   chr23_45905874     AKia    C    A        0      0        2 
  23   chr23_45905874     AOna    C    A        0      0        2 
  23   chr23_45905874     ASom    C    A        0      0        2 
  23   chr23_45905874     HCab    C    A        0      0        2 
  23   chr23_45905874     HPrz    C    A        0      0        2 
  23   chr23_45905874     ZBoe    C    A        0      0        2 
  23   chr23_45905874     ZGre    C    A        0      0        2 
  23   chr23_45905874     ZHar    C    A      0.5      1        2 
  23   chr23_45905874   Sample    C    A        0      0        2 
  23   chr23_45907643     AAsi    C    G        0      0        2 
  23   chr23_45907643     AKia    C    G        0      0        2 
  23   chr23_45907643     AOna    C    G        0      0        2 
  23   chr23_45907643     ASom    C    G        0      0        2 
  23   chr23_45907643     HCab    C    G        0      0        2 
  23   chr23_45907643     HPrz    C    G        0      0        2 
  23   chr23_45907643     ZBoe    C    G      0.5      1        2 
  23   chr23_45907643     ZGre    C    G        0      0        2 
  23   chr23_45907643     ZHar    C    G        0      0        2 
  23   chr23_45907643   Sample    C    G        0      0        2 
  23   chr23_45930061     AAsi    G    T        0      0        2 
  23   chr23_45930061     AKia    G    T        0      0        2 
  23   chr23_45930061     AOna    G    T        0      0        2 
  23   chr23_45930061     ASom    G    T        0      0        2 
  23   chr23_45930061     HCab    G    T        0      0        2 
  23   chr23_45930061     HPrz    G    T        0      0        2 
  23   chr23_45930061     ZBoe    G    T      0.5      1        2 
  23   chr23_45930061     ZGre    G    T        0      0        2 
  23   chr23_45930061     ZHar    G    T        0      0        2 
  23   chr23_45930061   Sample    G    T        0      0        2 
  23   chr23_45944116     AAsi    C    G        0      0        2 
  23   chr23_45944116     AKia    C    G        0      0        2 
  23   chr23_45944116     AOna    C    G        0      0        2 
  23   chr23_45944116     ASom    C    G        0      0        2 
  23   chr23_45944116     HCab    C    G        1      2        2 
  23   chr23_45944116     HPrz    C    G        0      0        2 
  23   chr23_45944116     ZBoe    C    G        0      0        2 
  23   chr23_45944116     ZGre    C    G        0      0        2 
  23   chr23_45944116     ZHar    C    G        0      0        2 
  23   chr23_45944116   Sample    C    G        0      0        2 
  23   chr23_45956407     AAsi    T    A        0      0        2 
  23   chr23_45956407     AKia    T    A        0      0        2 
  23   chr23_45956407     AOna    T    A        0      0        2 
  23   chr23_45956407     ASom    T    A        0      0        2 
  23   chr23_45956407     HCab    T    A        1      2        2 
  23   chr23_45956407     HPrz    T    A        1      2        2 
  23   chr23_45956407     ZBoe    T    A        0      0        2 
  23   chr23_45956407     ZGre    T    A        0      0        2 
  23   chr23_45956407     ZHar    T    A        0      0        2 
  23   chr23_45956407   Sample    T    A        0      0        2 
  23   chr23_45956864     AAsi    A    C        1      2        2 
  23   chr23_45956864     AKia    A    C        0      0        2 
  23   chr23_45956864     AOna    A    C        0      0        2 
  23   chr23_45956864     ASom    A    C        0      0        2 
  23   chr23_45956864     HCab    A    C        0      0        2 
  23   chr23_45956864     HPrz    A    C        0      0        2 
  23   chr23_45956864     ZBoe    A    C        0      0        2 
  23   chr23_45956864     ZGre    A    C        0      0        2 
  23   chr23_45956864     ZHar    A    C        0      0        2 
  23   chr23_45956864   Sample    A    C        0      0        2 
  23   chr23_45971394     AAsi    G    T        0      0        2 
  23   chr23_45971394     AKia    G    T        0      0        2 
  23   chr23_45971394     AOna    G    T        0      0        2 
  23   chr23_45971394     ASom    G    T        0      0        2 
  23   chr23_45971394     HCab    G    T        0      0        2 
  23   chr23_45971394     HPrz    G    T        0      0        2 
  23   chr23_45971394     ZBoe    G    T        0      0        2 
  23   chr23_45971394     ZGre    G    T        0      0        2 
  23   chr23_45971394     ZHar    G    T      0.5      1        2 
  23   chr23_45971394   Sample    G    T        0      0        2 
  23   chr23_45973152     AAsi    C    A        0      0        2 
  23   chr23_45973152     AKia    C    A        0      0        2 
  23   chr23_45973152     AOna    C    A        0      0        2 
  23   chr23_45973152     ASom    C    A        0      0        2 
  23   chr23_45973152     HCab    C    A        1      2        2 
  23   chr23_45973152     HPrz    C    A        1      2        2 
  23   chr23_45973152     ZBoe    C    A        0      0        2 
  23   chr23_45973152     ZGre    C    A        0      0        2 
  23   chr23_45973152     ZHar    C    A        0      0        2 
  23   chr23_45973152   Sample    C    A        0      0        2 
  23   chr23_45987146     AAsi    T    A        0      0        2 
  23   chr23_45987146     AKia    T    A        0      0        2 
  23   chr23_45987146     AOna    T    A        0      0        2 
  23   chr23_45987146     ASom    T    A        0      0        2 
  23   chr23_45987146     HCab    T    A        0      0        2 
  23   chr23_45987146     HPrz    T    A      0.5      1        2 
  23   chr23_45987146     ZBoe    T    A        0      0        2 
  23   chr23_45987146     ZGre    T    A        0      0        2 
  23   chr23_45987146     ZHar    T    A        0      0        2 
  23   chr23_45987146   Sample    T    A        0      0        2 
  23   chr23_45989688     AAsi    A    T        0      0        2 
  23   chr23_45989688     AKia    A    T        0      0        2 
  23   chr23_45989688     AOna    A    T        1      2        2 
  23   chr23_45989688     ASom    A    T        0      0        2 
  23   chr23_45989688     HCab    A    T        0      0        2 
  23   chr23_45989688     HPrz    A    T        0      0        2 
  23   chr23_45989688     ZBoe    A    T        0      0        2 
  23   chr23_45989688     ZGre    A    T        0      0        2 
  23   chr23_45989688     ZHar    A    T        0      0        2 
  23   chr23_45989688   Sample    A    T        0      0        2 
  23   chr23_46004022     AAsi    G    T        0      0        2 
  23   chr23_46004022     AKia    G    T        0      0        2 
  23   chr23_46004022     AOna    G    T        0      0        2 
  23   chr23_46004022     ASom    G    T        0      0        2 
  23   chr23_46004022     HCab    G    T        1      2        2 
  23   chr23_46004022     HPrz    G    T        1      2        2 
  23   chr23_46004022     ZBoe    G    T        0      0        2 
  23   chr23_46004022     ZGre    G    T        0      0        2 
  23   chr23_46004022     ZHar    G    T        0      0        2 
  23   chr23_46004022   Sample    G    T        0      0        2 
  23   chr23_46017544     AAsi    C    A        0      0        2 
  23   chr23_46017544     AKia    C    A        1      2        2 
  23   chr23_46017544     AOna    C    A        0      0        2 
  23   chr23_46017544     ASom    C    A        0      0        2 
  23   chr23_46017544     HCab    C    A        0      0        2 
  23   chr23_46017544     HPrz    C    A        0      0        2 
  23   chr23_46017544     ZBoe    C    A        0      0        2 
  23   chr23_46017544     ZGre    C    A        0      0        2 
  23   chr23_46017544     ZHar    C    A        0      0        2 
  23   chr23_46017544   Sample    C    A        0      0        2 
  23   chr23_46025801     AAsi    T    G        0      0        2 
  23   chr23_46025801     AKia    T    G        0      0        2 
  23   chr23_46025801     AOna    T    G        0      0        2 
  23   chr23_46025801     ASom    T    G        0      0        2 
  23   chr23_46025801     HCab    T    G        1      2        2 
  23   chr23_46025801     HPrz    T    G        1      2        2 
  23   chr23_46025801     ZBoe    T    G        0      0        2 
  23   chr23_46025801     ZGre    T    G        0      0        2 
  23   chr23_46025801     ZHar    T    G        0      0        2 
  23   chr23_46025801   Sample    T    G        0      0        2 
  23   chr23_46076315     AAsi    A    C        0      0        2 
  23   chr23_46076315     AKia    A    C        0      0        2 
  23   chr23_46076315     AOna    A    C        0      0        2 
  23   chr23_46076315     ASom    A    C        0      0        2 
  23   chr23_46076315     HCab    A    C        1      2        2 
  23   chr23_46076315     HPrz    A    C        1      2        2 
  23   chr23_46076315     ZBoe    A    C        0      0        2 
  23   chr23_46076315     ZGre    A    C        0      0        2 
  23   chr23_46076315     ZHar    A    C        0      0        2 
  23   chr23_46076315   Sample    A    C        0      0        2 
  23   chr23_46086777     AAsi    G    T        1      2        2 
  23   chr23_46086777     AKia    G    T        0      0        2 
  23   chr23_46086777     AOna    G    T        0      0        2 
  23   chr23_46086777     ASom    G    T        1      2        2 
  23   chr23_46086777     HCab    G    T        0      0        2 
  23   chr23_46086777     HPrz    G    T        0      0        2 
  23   chr23_46086777     ZBoe    G    T        0      0        2 
  23   chr23_46086777     ZGre    G    T        0      0        2 
  23   chr23_46086777     ZHar    G    T        0      0        2 
  23   chr23_46086777   Sample    G    T        1      2        2 
  23   chr23_46098221     AAsi    A    C        0      0        2 
  23   chr23_46098221     AKia    A    C        0      0        2 
  23   chr23_46098221     AOna    A    C        0      0        2 
  23   chr23_46098221     ASom    A    C        0      0        2 
  23   chr23_46098221     HCab    A    C        0      0        2 
  23   chr23_46098221     HPrz    A    C      0.5      1        2 
  23   chr23_46098221     ZBoe    A    C        0      0        2 
  23   chr23_46098221     ZGre    A    C        0      0        2 
  23   chr23_46098221     ZHar    A    C        0      0        2 
  23   chr23_46098221   Sample    A    C        0      0        2 
  23   chr23_46112560     AAsi    G    C        0      0        2 
  23   chr23_46112560     AKia    G    C        0      0        2 
  23   chr23_46112560     AOna    G    C        0      0        2 
  23   chr23_46112560     ASom    G    C        0      0        2 
  23   chr23_46112560     HCab    G    C        0      0        2 
  23   chr23_46112560     HPrz    G    C      0.5      1        2 
  23   chr23_46112560     ZBoe    G    C        0      0        2 
  23   chr23_46112560     ZGre    G    C        0      0        2 
  23   chr23_46112560     ZHar    G    C        0      0        2 
  23   chr23_46112560   Sample    G    C        0      0        2 
  23   chr23_46137631     AAsi    C    G        0      0        2 
  23   chr23_46137631     AKia    C    G      0.5      1        2 
  23   chr23_46137631     AOna    C    G        0      0        2 
  23   chr23_46137631     ASom    C    G        0      0        2 
  23   chr23_46137631     HCab    C    G        0      0        2 
  23   chr23_46137631     HPrz    C    G        0      0        2 
  23   chr23_46137631     ZBoe    C    G        0      0        2 
  23   chr23_46137631     ZGre    C    G        0      0        2 
  23   chr23_46137631     ZHar    C    G        0      0        2 
  23   chr23_46137631   Sample    C    G        0      0        2 
  23   chr23_46141324     AAsi    T    G        0      0        2 
  23   chr23_46141324     AKia    T    G        0      0        2 
  23   chr23_46141324     AOna    T    G        0      0        2 
  23   chr23_46141324     ASom    T    G        0      0        2 
  23   chr23_46141324     HCab    T    G        0      0        2 
  23   chr23_46141324     HPrz    T    G        0      0        2 
  23   chr23_46141324     ZBoe    T    G        0      0        2 
  23   chr23_46141324     ZGre    T    G        1      2        2 
  23   chr23_46141324     ZHar    T    G        0      0        2 
  23   chr23_46141324   Sample    T    G        0      0        2 
  23   chr23_46144973     AAsi    C    G        0      0        2 
  23   chr23_46144973     AKia    C    G        0      0        2 
  23   chr23_46144973     AOna    C    G        0      0        2 
  23   chr23_46144973     ASom    C    G        0      0        2 
  23   chr23_46144973     HCab    C    G        1      2        2 
  23   chr23_46144973     HPrz    C    G        1      2        2 
  23   chr23_46144973     ZBoe    C    G        0      0        2 
  23   chr23_46144973     ZGre    C    G        0      0        2 
  23   chr23_46144973     ZHar    C    G        0      0        2 
  23   chr23_46144973   Sample    C    G        0      0        2 
  23   chr23_46180818     AAsi    T    A        1      2        2 
  23   chr23_46180818     AKia    T    A        0      0        2 
  23   chr23_46180818     AOna    T    A        0      0        2 
  23   chr23_46180818     ASom    T    A        1      2        2 
  23   chr23_46180818     HCab    T    A        0      0        2 
  23   chr23_46180818     HPrz    T    A        0      0        2 
  23   chr23_46180818     ZBoe    T    A        0      0        2 
  23   chr23_46180818     ZGre    T    A        0      0        2 
  23   chr23_46180818     ZHar    T    A        0      0        2 
  23   chr23_46180818   Sample    T    A        1      2        2 
  23   chr23_46181395     AAsi    A    T        0      0        2 
  23   chr23_46181395     AKia    A    T        0      0        2 
  23   chr23_46181395     AOna    A    T        0      0        2 
  23   chr23_46181395     ASom    A    T        0      0        2 
  23   chr23_46181395     HCab    A    T        0      0        2 
  23   chr23_46181395     HPrz    A    T      0.5      1        2 
  23   chr23_46181395     ZBoe    A    T        0      0        2 
  23   chr23_46181395     ZGre    A    T        0      0        2 
  23   chr23_46181395     ZHar    A    T        0      0        2 
  23   chr23_46181395   Sample    A    T        0      0        2 
  23   chr23_46185201     AAsi    C    A        0      0        2 
  23   chr23_46185201     AKia    C    A        0      0        2 
  23   chr23_46185201     AOna    C    A        0      0        2 
  23   chr23_46185201     ASom    C    A        0      0        2 
  23   chr23_46185201     HCab    C    A        1      2        2 
  23   chr23_46185201     HPrz    C    A        1      2        2 
  23   chr23_46185201     ZBoe    C    A        0      0        2 
  23   chr23_46185201     ZGre    C    A        0      0        2 
  23   chr23_46185201     ZHar    C    A        0      0        2 
  23   chr23_46185201   Sample    C    A        0      0        2 
  23   chr23_46185304     AAsi    C    G        0      0        2 
  23   chr23_46185304     AKia    C    G        0      0        2 
  23   chr23_46185304     AOna    C    G        0      0        2 
  23   chr23_46185304     ASom    C    G        0      0        2 
  23   chr23_46185304     HCab    C    G        0      0        2 
  23   chr23_46185304     HPrz    C    G        0      0        2 
  23   chr23_46185304     ZBoe    C    G        0      0        2 
  23   chr23_46185304     ZGre    C    G        1      2        2 
  23   chr23_46185304     ZHar    C    G        0      0        2 
  23   chr23_46185304   Sample    C    G        0      0        2 
  23   chr23_46186787     AAsi    A    C        0      0        2 
  23   chr23_46186787     AKia    A    C        0      0        2 
  23   chr23_46186787     AOna    A    C        0      0        2 
  23   chr23_46186787     ASom    A    C      0.5      1        2 
  23   chr23_46186787     HCab    A    C        0      0        2 
  23   chr23_46186787     HPrz    A    C        0      0        2 
  23   chr23_46186787     ZBoe    A    C        0      0        2 
  23   chr23_46186787     ZGre    A    C        0      0        2 
  23   chr23_46186787     ZHar    A    C        0      0        2 
  23   chr23_46186787   Sample    A    C        0      0        2 
  23   chr23_46196752     AAsi    C    G        0      0        2 
  23   chr23_46196752     AKia    C    G        0      0        2 
  23   chr23_46196752     AOna    C    G        0      0        2 
  23   chr23_46196752     ASom    C    G        0      0        2 
  23   chr23_46196752     HCab    C    G        1      2        2 
  23   chr23_46196752     HPrz    C    G        1      2        2 
  23   chr23_46196752     ZBoe    C    G        0      0        2 
  23   chr23_46196752     ZGre    C    G        0      0        2 
  23   chr23_46196752     ZHar    C    G        0      0        2 
  23   chr23_46196752   Sample    C    G        0      0        2 
  23   chr23_46207872     AAsi    C    G        0      0        2 
  23   chr23_46207872     AKia    C    G        0      0        2 
  23   chr23_46207872     AOna    C    G        0      0        2 
  23   chr23_46207872     ASom    C    G        0      0        2 
  23   chr23_46207872     HCab    C    G        0      0        2 
  23   chr23_46207872     HPrz    C    G        0      0        2 
  23   chr23_46207872     ZBoe    C    G      0.5      1        2 
  23   chr23_46207872     ZGre    C    G        0      0        2 
  23   chr23_46207872     ZHar    C    G        0      0        2 
  23   chr23_46207872   Sample    C    G        0      0        2 
  23   chr23_46227195     AAsi    T    A      0.5      1        2 
  23   chr23_46227195     AKia    T    A        0      0        2 
  23   chr23_46227195     AOna    T    A        0      0        2 
  23   chr23_46227195     ASom    T    A        0      0        2 
  23   chr23_46227195     HCab    T    A        0      0        2 
  23   chr23_46227195     HPrz    T    A        0      0        2 
  23   chr23_46227195     ZBoe    T    A        0      0        2 
  23   chr23_46227195     ZGre    T    A        0      0        2 
  23   chr23_46227195     ZHar    T    A        0      0        2 
  23   chr23_46227195   Sample    T    A        0      0        2 
  23   chr23_46233835     AAsi    C    A        0      0        2 
  23   chr23_46233835     AKia    C    A      0.5      1        2 
  23   chr23_46233835     AOna    C    A        0      0        2 
  23   chr23_46233835     ASom    C    A        0      0        2 
  23   chr23_46233835     HCab    C    A        0      0        2 
  23   chr23_46233835     HPrz    C    A        0      0        2 
  23   chr23_46233835     ZBoe    C    A        0      0        2 
  23   chr23_46233835     ZGre    C    A        0      0        2 
  23   chr23_46233835     ZHar    C    A        0      0        2 
  23   chr23_46233835   Sample    C    A        0      0        2 
  23   chr23_46265661     AAsi    A    T        0      0        2 
  23   chr23_46265661     AKia    A    T        0      0        2 
  23   chr23_46265661     AOna    A    T        0      0        2 
  23   chr23_46265661     ASom    A    T        0      0        2 
  23   chr23_46265661     HCab    A    T        1      2        2 
  23   chr23_46265661     HPrz    A    T      0.5      1        2 
  23   chr23_46265661     ZBoe    A    T        0      0        2 
  23   chr23_46265661     ZGre    A    T        0      0        2 
  23   chr23_46265661     ZHar    A    T        0      0        2 
  23   chr23_46265661   Sample    A    T        0      0        2 
  23   chr23_46290137     AAsi    C    G        0      0        2 
  23   chr23_46290137     AKia    C    G        0      0        2 
  23   chr23_46290137     AOna    C    G        0      0        2 
  23   chr23_46290137     ASom    C    G        0      0        2 
  23   chr23_46290137     HCab    C    G        1      2        2 
  23   chr23_46290137     HPrz    C    G        1      2        2 
  23   chr23_46290137     ZBoe    C    G        0      0        2 
  23   chr23_46290137     ZGre    C    G        0      0        2 
  23   chr23_46290137     ZHar    C    G        0      0        2 
  23   chr23_46290137   Sample    C    G        0      0        2 
  23   chr23_46312219     AAsi    G    T        0      0        2 
  23   chr23_46312219     AKia    G    T        0      0        2 
  23   chr23_46312219     AOna    G    T        0      0        2 
  23   chr23_46312219     ASom    G    T        0      0        2 
  23   chr23_46312219     HCab    G    T        0      0        2 
  23   chr23_46312219     HPrz    G    T        0      0        2 
  23   chr23_46312219     ZBoe    G    T        0      0        2 
  23   chr23_46312219     ZGre    G    T        0      0        2 
  23   chr23_46312219     ZHar    G    T        1      2        2 
  23   chr23_46312219   Sample    G    T        0      0        2 
  23   chr23_46340676     AAsi    G    T        0      0        2 
  23   chr23_46340676     AKia    G    T        0      0        2 
  23   chr23_46340676     AOna    G    T        0      0        2 
  23   chr23_46340676     ASom    G    T        0      0        2 
  23   chr23_46340676     HCab    G    T        0      0        2 
  23   chr23_46340676     HPrz    G    T        1      2        2 
  23   chr23_46340676     ZBoe    G    T        0      0        2 
  23   chr23_46340676     ZGre    G    T        0      0        2 
  23   chr23_46340676     ZHar    G    T        0      0        2 
  23   chr23_46340676   Sample    G    T        0      0        2 
  23   chr23_46342630     AAsi    T    A        0      0        2 
  23   chr23_46342630     AKia    T    A        0      0        2 
  23   chr23_46342630     AOna    T    A        0      0        2 
  23   chr23_46342630     ASom    T    A        0      0        2 
  23   chr23_46342630     HCab    T    A        1      2        2 
  23   chr23_46342630     HPrz    T    A        1      2        2 
  23   chr23_46342630     ZBoe    T    A        0      0        2 
  23   chr23_46342630     ZGre    T    A        0      0        2 
  23   chr23_46342630     ZHar    T    A        0      0        2 
  23   chr23_46342630   Sample    T    A        0      0        2 
  23   chr23_46344802     AAsi    G    C        0      0        2 
  23   chr23_46344802     AKia    G    C        0      0        2 
  23   chr23_46344802     AOna    G    C        0      0        2 
  23   chr23_46344802     ASom    G    C        0      0        2 
  23   chr23_46344802     HCab    G    C        0      0        2 
  23   chr23_46344802     HPrz    G    C        0      0        2 
  23   chr23_46344802     ZBoe    G    C      0.5      1        2 
  23   chr23_46344802     ZGre    G    C        0      0        2 
  23   chr23_46344802     ZHar    G    C        0      0        2 
  23   chr23_46344802   Sample    G    C        0      0        2 
  23   chr23_46348042     AAsi    T    A        1      2        2 
  23   chr23_46348042     AKia    T    A        0      0        2 
  23   chr23_46348042     AOna    T    A        0      0        2 
  23   chr23_46348042     ASom    T    A        0      0        2 
  23   chr23_46348042     HCab    T    A        0      0        2 
  23   chr23_46348042     HPrz    T    A        0      0        2 
  23   chr23_46348042     ZBoe    T    A        0      0        2 
  23   chr23_46348042     ZGre    T    A        0      0        2 
  23   chr23_46348042     ZHar    T    A        0      0        2 
  23   chr23_46348042   Sample    T    A        1      2        2 
  23   chr23_46353551     AAsi    C    A        0      0        2 
  23   chr23_46353551     AKia    C    A      0.5      1        2 
  23   chr23_46353551     AOna    C    A        0      0        2 
  23   chr23_46353551     ASom    C    A        0      0        2 
  23   chr23_46353551     HCab    C    A        0      0        2 
  23   chr23_46353551     HPrz    C    A        0      0        2 
  23   chr23_46353551     ZBoe    C    A        0      0        2 
  23   chr23_46353551     ZGre    C    A        0      0        2 
  23   chr23_46353551     ZHar    C    A        0      0        2 
  23   chr23_46353551   Sample    C    A        0      0        2 
  23   chr23_46354149     AAsi    G    C        0      0        2 
  23   chr23_46354149     AKia    G    C        0      0        2 
  23   chr23_46354149     AOna    G    C        0      0        2 
  23   chr23_46354149     ASom    G    C        0      0        2 
  23   chr23_46354149     HCab    G    C        0      0        2 
  23   chr23_46354149     HPrz    G    C        0      0        2 
  23   chr23_46354149     ZBoe    G    C        0      0        2 
  23   chr23_46354149     ZGre    G    C      0.5      1        2 
  23   chr23_46354149     ZHar    G    C        0      0        2 
  23   chr23_46354149   Sample    G    C        0      0        2 
  23   chr23_46371059     AAsi    C    A        0      0        2 
  23   chr23_46371059     AKia    C    A        1      2        2 
  23   chr23_46371059     AOna    C    A        1      2        2 
  23   chr23_46371059     ASom    C    A        0      0        2 
  23   chr23_46371059     HCab    C    A        0      0        2 
  23   chr23_46371059     HPrz    C    A        0      0        2 
  23   chr23_46371059     ZBoe    C    A        0      0        2 
  23   chr23_46371059     ZGre    C    A        0      0        2 
  23   chr23_46371059     ZHar    C    A        0      0        2 
  23   chr23_46371059   Sample    C    A        0      0        2 
  23   chr23_46374029     AAsi    T    A        0      0        2 
  23   chr23_46374029     AKia    T    A        0      0        2 
  23   chr23_46374029     AOna    T    A        0      0        2 
  23   chr23_46374029     ASom    T    A        0      0        2 
  23   chr23_46374029     HCab    T    A        0      0        2 
  23   chr23_46374029     HPrz    T    A      0.5      1        2 
  23   chr23_46374029     ZBoe    T    A        0      0        2 
  23   chr23_46374029     ZGre    T    A        0      0        2 
  23   chr23_46374029     ZHar    T    A        0      0        2 
  23   chr23_46374029   Sample    T    A        0      0        2 
  23   chr23_46387151     AAsi    G    C        0      0        2 
  23   chr23_46387151     AKia    G    C        0      0        2 
  23   chr23_46387151     AOna    G    C        0      0        2 
  23   chr23_46387151     ASom    G    C        0      0        2 
  23   chr23_46387151     HCab    G    C        1      2        2 
  23   chr23_46387151     HPrz    G    C        1      2        2 
  23   chr23_46387151     ZBoe    G    C        0      0        2 
  23   chr23_46387151     ZGre    G    C        0      0        2 
  23   chr23_46387151     ZHar    G    C        0      0        2 
  23   chr23_46387151   Sample    G    C        0      0        2 
  23   chr23_46434945     AAsi    C    A        0      0        2 
  23   chr23_46434945     AKia    C    A        0      0        2 
  23   chr23_46434945     AOna    C    A        0      0        2 
  23   chr23_46434945     ASom    C    A        0      0        2 
  23   chr23_46434945     HCab    C    A      0.5      1        2 
  23   chr23_46434945     HPrz    C    A        0      0        2 
  23   chr23_46434945     ZBoe    C    A        0      0        2 
  23   chr23_46434945     ZGre    C    A        0      0        2 
  23   chr23_46434945     ZHar    C    A        0      0        2 
  23   chr23_46434945   Sample    C    A        0      0        2 
  23   chr23_46464223     AAsi    T    G        0      0        2 
  23   chr23_46464223     AKia    T    G        0      0        2 
  23   chr23_46464223     AOna    T    G        0      0        2 
  23   chr23_46464223     ASom    T    G        0      0        2 
  23   chr23_46464223     HCab    T    G        0      0        2 
  23   chr23_46464223     HPrz    T    G      0.5      1        2 
  23   chr23_46464223     ZBoe    T    G        0      0        2 
  23   chr23_46464223     ZGre    T    G        0      0        2 
  23   chr23_46464223     ZHar    T    G        0      0        2 
  23   chr23_46464223   Sample    T    G        0      0        2 
  23   chr23_46474441     AAsi    A    T        0      0        2 
  23   chr23_46474441     AKia    A    T        0      0        2 
  23   chr23_46474441     AOna    A    T        0      0        2 
  23   chr23_46474441     ASom    A    T        0      0        2 
  23   chr23_46474441     HCab    A    T        1      2        2 
  23   chr23_46474441     HPrz    A    T        1      2        2 
  23   chr23_46474441     ZBoe    A    T        0      0        2 
  23   chr23_46474441     ZGre    A    T        0      0        2 
  23   chr23_46474441     ZHar    A    T        0      0        2 
  23   chr23_46474441   Sample    A    T        0      0        2 
  23   chr23_46494975     AAsi    A    T        0      0        2 
  23   chr23_46494975     AKia    A    T        0      0        2 
  23   chr23_46494975     AOna    A    T        0      0        2 
  23   chr23_46494975     ASom    A    T        0      0        2 
  23   chr23_46494975     HCab    A    T        0      0        2 
  23   chr23_46494975     HPrz    A    T      0.5      1        2 
  23   chr23_46494975     ZBoe    A    T        0      0        2 
  23   chr23_46494975     ZGre    A    T        0      0        2 
  23   chr23_46494975     ZHar    A    T        0      0        2 
  23   chr23_46494975   Sample    A    T        0      0        2 
  23   chr23_46530376     AAsi    G    T        0      0        2 
  23   chr23_46530376     AKia    G    T        0      0        2 
  23   chr23_46530376     AOna    G    T        0      0        2 
  23   chr23_46530376     ASom    G    T      0.5      1        2 
  23   chr23_46530376     HCab    G    T        0      0        2 
  23   chr23_46530376     HPrz    G    T        0      0        2 
  23   chr23_46530376     ZBoe    G    T        0      0        2 
  23   chr23_46530376     ZGre    G    T        0      0        2 
  23   chr23_46530376     ZHar    G    T        0      0        2 
  23   chr23_46530376   Sample    G    T        0      0        2 
  23   chr23_46546616     AAsi    G    T        0      0        2 
  23   chr23_46546616     AKia    G    T        0      0        2 
  23   chr23_46546616     AOna    G    T        0      0        2 
  23   chr23_46546616     ASom    G    T        0      0        2 
  23   chr23_46546616     HCab    G    T        0      0        2 
  23   chr23_46546616     HPrz    G    T        0      0        2 
  23   chr23_46546616     ZBoe    G    T      0.5      1        2 
  23   chr23_46546616     ZGre    G    T      0.5      1        2 
  23   chr23_46546616     ZHar    G    T        0      0        2 
  23   chr23_46546616   Sample    G    T        0      0        2 
  23   chr23_46549835     AAsi    T    G        0      0        2 
  23   chr23_46549835     AKia    T    G        1      2        2 
  23   chr23_46549835     AOna    T    G        0      0        2 
  23   chr23_46549835     ASom    T    G        0      0        2 
  23   chr23_46549835     HCab    T    G        0      0        2 
  23   chr23_46549835     HPrz    T    G        0      0        2 
  23   chr23_46549835     ZBoe    T    G        0      0        2 
  23   chr23_46549835     ZGre    T    G        0      0        2 
  23   chr23_46549835     ZHar    T    G        0      0        2 
  23   chr23_46549835   Sample    T    G        0      0        2 
  23   chr23_46550910     AAsi    A    C        0      0        2 
  23   chr23_46550910     AKia    A    C        0      0        2 
  23   chr23_46550910     AOna    A    C        0      0        2 
  23   chr23_46550910     ASom    A    C        0      0        2 
  23   chr23_46550910     HCab    A    C        0      0        2 
  23   chr23_46550910     HPrz    A    C        0      0        2 
  23   chr23_46550910     ZBoe    A    C      0.5      1        2 
  23   chr23_46550910     ZGre    A    C        0      0        2 
  23   chr23_46550910     ZHar    A    C        0      0        2 
  23   chr23_46550910   Sample    A    C        0      0        2 
  23   chr23_46567271     AAsi    G    T        0      0        2 
  23   chr23_46567271     AKia    G    T        0      0        2 
  23   chr23_46567271     AOna    G    T        0      0        2 
  23   chr23_46567271     ASom    G    T        0      0        2 
  23   chr23_46567271     HCab    G    T        0      0        2 
  23   chr23_46567271     HPrz    G    T        0      0        2 
  23   chr23_46567271     ZBoe    G    T        0      0        2 
  23   chr23_46567271     ZGre    G    T      0.5      1        2 
  23   chr23_46567271     ZHar    G    T        0      0        2 
  23   chr23_46567271   Sample    G    T        0      0        2 
  23   chr23_46568667     AAsi    T    G        0      0        2 
  23   chr23_46568667     AKia    T    G      0.5      1        2 
  23   chr23_46568667     AOna    T    G        0      0        2 
  23   chr23_46568667     ASom    T    G        0      0        2 
  23   chr23_46568667     HCab    T    G        0      0        2 
  23   chr23_46568667     HPrz    T    G        0      0        2 
  23   chr23_46568667     ZBoe    T    G        0      0        2 
  23   chr23_46568667     ZGre    T    G        0      0        2 
  23   chr23_46568667     ZHar    T    G        0      0        2 
  23   chr23_46568667   Sample    T    G        0      0        2 
  23   chr23_46569991     AAsi    G    T        0      0        2 
  23   chr23_46569991     AKia    G    T        0      0        2 
  23   chr23_46569991     AOna    G    T        0      0        2 
  23   chr23_46569991     ASom    G    T        0      0        2 
  23   chr23_46569991     HCab    G    T        0      0        2 
  23   chr23_46569991     HPrz    G    T        0      0        2 
  23   chr23_46569991     ZBoe    G    T        0      0        2 
  23   chr23_46569991     ZGre    G    T        1      2        2 
  23   chr23_46569991     ZHar    G    T        0      0        2 
  23   chr23_46569991   Sample    G    T        0      0        2 
  23   chr23_46627363     AAsi    A    T        0      0        2 
  23   chr23_46627363     AKia    A    T        0      0        2 
  23   chr23_46627363     AOna    A    T        0      0        2 
  23   chr23_46627363     ASom    A    T        0      0        2 
  23   chr23_46627363     HCab    A    T        0      0        2 
  23   chr23_46627363     HPrz    A    T        0      0        2 
  23   chr23_46627363     ZBoe    A    T        0      0        2 
  23   chr23_46627363     ZGre    A    T        1      2        2 
  23   chr23_46627363     ZHar    A    T        0      0        2 
  23   chr23_46627363   Sample    A    T        0      0        2 
  23   chr23_46632188     AAsi    G    T        0      0        2 
  23   chr23_46632188     AKia    G    T        0      0        2 
  23   chr23_46632188     AOna    G    T        0      0        2 
  23   chr23_46632188     ASom    G    T        0      0        2 
  23   chr23_46632188     HCab    G    T        0      0        2 
  23   chr23_46632188     HPrz    G    T        0      0        2 
  23   chr23_46632188     ZBoe    G    T        0      0        2 
  23   chr23_46632188     ZGre    G    T        1      2        2 
  23   chr23_46632188     ZHar    G    T        0      0        2 
  23   chr23_46632188   Sample    G    T        0      0        2 
  23   chr23_46638831     AAsi    C    G        0      0        2 
  23   chr23_46638831     AKia    C    G        0      0        2 
  23   chr23_46638831     AOna    C    G        0      0        2 
  23   chr23_46638831     ASom    C    G        0      0        2 
  23   chr23_46638831     HCab    C    G      0.5      1        2 
  23   chr23_46638831     HPrz    C    G        0      0        2 
  23   chr23_46638831     ZBoe    C    G        0      0        2 
  23   chr23_46638831     ZGre    C    G        0      0        2 
  23   chr23_46638831     ZHar    C    G      0.5      1        2 
  23   chr23_46638831   Sample    C    G        0      0        2 
  23   chr23_46686640     AAsi    A    C        0      0        2 
  23   chr23_46686640     AKia    A    C        0      0        2 
  23   chr23_46686640     AOna    A    C        0      0        2 
  23   chr23_46686640     ASom    A    C        0      0        2 
  23   chr23_46686640     HCab    A    C        1      2        2 
  23   chr23_46686640     HPrz    A    C        1      2        2 
  23   chr23_46686640     ZBoe    A    C        0      0        2 
  23   chr23_46686640     ZGre    A    C        0      0        2 
  23   chr23_46686640     ZHar    A    C        0      0        2 
  23   chr23_46686640   Sample    A    C        0      0        2 
  23   chr23_46688672     AAsi    C    A        0      0        2 
  23   chr23_46688672     AKia    C    A        0      0        2 
  23   chr23_46688672     AOna    C    A        0      0        2 
  23   chr23_46688672     ASom    C    A        0      0        2 
  23   chr23_46688672     HCab    C    A        1      2        2 
  23   chr23_46688672     HPrz    C    A        1      2        2 
  23   chr23_46688672     ZBoe    C    A        0      0        2 
  23   chr23_46688672     ZGre    C    A        0      0        2 
  23   chr23_46688672     ZHar    C    A        0      0        2 
  23   chr23_46688672   Sample    C    A        0      0        2 
  23   chr23_46689455     AAsi    C    G        0      0        2 
  23   chr23_46689455     AKia    C    G        0      0        2 
  23   chr23_46689455     AOna    C    G        0      0        2 
  23   chr23_46689455     ASom    C    G        0      0        2 
  23   chr23_46689455     HCab    C    G        0      0        2 
  23   chr23_46689455     HPrz    C    G        0      0        2 
  23   chr23_46689455     ZBoe    C    G      0.5      1        2 
  23   chr23_46689455     ZGre    C    G        1      2        2 
  23   chr23_46689455     ZHar    C    G        1      2        2 
  23   chr23_46689455   Sample    C    G        0      0        2 
  23   chr23_46706996     AAsi    G    T        0      0        2 
  23   chr23_46706996     AKia    G    T        0      0        2 
  23   chr23_46706996     AOna    G    T        0      0        2 
  23   chr23_46706996     ASom    G    T        0      0        2 
  23   chr23_46706996     HCab    G    T        0      0        2 
  23   chr23_46706996     HPrz    G    T        0      0        2 
  23   chr23_46706996     ZBoe    G    T      0.5      1        2 
  23   chr23_46706996     ZGre    G    T        0      0        2 
  23   chr23_46706996     ZHar    G    T        0      0        2 
  23   chr23_46706996   Sample    G    T        0      0        2 
  23   chr23_46735274     AAsi    C    A        0      0        2 
  23   chr23_46735274     AKia    C    A        0      0        2 
  23   chr23_46735274     AOna    C    A        0      0        2 
  23   chr23_46735274     ASom    C    A        0      0        2 
  23   chr23_46735274     HCab    C    A        0      0        2 
  23   chr23_46735274     HPrz    C    A        0      0        2 
  23   chr23_46735274     ZBoe    C    A        0      0        2 
  23   chr23_46735274     ZGre    C    A        1      2        2 
  23   chr23_46735274     ZHar    C    A        0      0        2 
  23   chr23_46735274   Sample    C    A        0      0        2 
  23   chr23_46739897     AAsi    A    C        0      0        2 
  23   chr23_46739897     AKia    A    C        0      0        2 
  23   chr23_46739897     AOna    A    C        0      0        2 
  23   chr23_46739897     ASom    A    C        0      0        2 
  23   chr23_46739897     HCab    A    C        0      0        2 
  23   chr23_46739897     HPrz    A    C        0      0        2 
  23   chr23_46739897     ZBoe    A    C        1      2        2 
  23   chr23_46739897     ZGre    A    C        1      2        2 
  23   chr23_46739897     ZHar    A    C        1      2        2 
  23   chr23_46739897   Sample    A    C        0      0        2 
  23   chr23_46758201     AAsi    G    C        0      0        2 
  23   chr23_46758201     AKia    G    C        0      0        2 
  23   chr23_46758201     AOna    G    C        1      2        2 
  23   chr23_46758201     ASom    G    C        0      0        2 
  23   chr23_46758201     HCab    G    C        0      0        2 
  23   chr23_46758201     HPrz    G    C        0      0        2 
  23   chr23_46758201     ZBoe    G    C        0      0        2 
  23   chr23_46758201     ZGre    G    C        0      0        2 
  23   chr23_46758201     ZHar    G    C        0      0        2 
  23   chr23_46758201   Sample    G    C        0      0        2 
  23   chr23_46759132     AAsi    T    A        0      0        2 
  23   chr23_46759132     AKia    T    A        0      0        2 
  23   chr23_46759132     AOna    T    A        0      0        2 
  23   chr23_46759132     ASom    T    A        0      0        2 
  23   chr23_46759132     HCab    T    A        1      2        2 
  23   chr23_46759132     HPrz    T    A        1      2        2 
  23   chr23_46759132     ZBoe    T    A        0      0        2 
  23   chr23_46759132     ZGre    T    A        0      0        2 
  23   chr23_46759132     ZHar    T    A        0      0        2 
  23   chr23_46759132   Sample    T    A        0      0        2 
  23   chr23_46766350     AAsi    C    A        0      0        2 
  23   chr23_46766350     AKia    C    A        0      0        2 
  23   chr23_46766350     AOna    C    A        0      0        2 
  23   chr23_46766350     ASom    C    A        0      0        2 
  23   chr23_46766350     HCab    C    A        0      0        2 
  23   chr23_46766350     HPrz    C    A        0      0        2 
  23   chr23_46766350     ZBoe    C    A        0      0        2 
  23   chr23_46766350     ZGre    C    A        0      0        2 
  23   chr23_46766350     ZHar    C    A        1      2        2 
  23   chr23_46766350   Sample    C    A        0      0        2 
  23   chr23_46794507     AAsi    C    G        0      0        2 
  23   chr23_46794507     AKia    C    G        0      0        2 
  23   chr23_46794507     AOna    C    G        0      0        2 
  23   chr23_46794507     ASom    C    G        0      0        2 
  23   chr23_46794507     HCab    C    G        1      2        2 
  23   chr23_46794507     HPrz    C    G        1      2        2 
  23   chr23_46794507     ZBoe    C    G        0      0        2 
  23   chr23_46794507     ZGre    C    G        0      0        2 
  23   chr23_46794507     ZHar    C    G        0      0        2 
  23   chr23_46794507   Sample    C    G        0      0        2 
  23   chr23_46845310     AAsi    T    G        0      0        2 
  23   chr23_46845310     AKia    T    G        0      0        2 
  23   chr23_46845310     AOna    T    G        0      0        2 
  23   chr23_46845310     ASom    T    G      0.5      1        2 
  23   chr23_46845310     HCab    T    G        0      0        2 
  23   chr23_46845310     HPrz    T    G        0      0        2 
  23   chr23_46845310     ZBoe    T    G        0      0        2 
  23   chr23_46845310     ZGre    T    G        0      0        2 
  23   chr23_46845310     ZHar    T    G        0      0        2 
  23   chr23_46845310   Sample    T    G        0      0        2 
  23   chr23_46846427     AAsi    G    C        0      0        2 
  23   chr23_46846427     AKia    G    C        0      0        2 
  23   chr23_46846427     AOna    G    C        0      0        2 
  23   chr23_46846427     ASom    G    C        0      0        2 
  23   chr23_46846427     HCab    G    C        1      2        2 
  23   chr23_46846427     HPrz    G    C      0.5      1        2 
  23   chr23_46846427     ZBoe    G    C        0      0        2 
  23   chr23_46846427     ZGre    G    C        0      0        2 
  23   chr23_46846427     ZHar    G    C        0      0        2 
  23   chr23_46846427   Sample    G    C        0      0        2 
  23   chr23_46847298     AAsi    T    G        0      0        2 
  23   chr23_46847298     AKia    T    G        0      0        2 
  23   chr23_46847298     AOna    T    G        0      0        2 
  23   chr23_46847298     ASom    T    G        0      0        2 
  23   chr23_46847298     HCab    T    G        0      0        2 
  23   chr23_46847298     HPrz    T    G        0      0        2 
  23   chr23_46847298     ZBoe    T    G      0.5      1        2 
  23   chr23_46847298     ZGre    T    G        0      0        2 
  23   chr23_46847298     ZHar    T    G        0      0        2 
  23   chr23_46847298   Sample    T    G        0      0        2 
  23   chr23_46854111     AAsi    T    A        0      0        2 
  23   chr23_46854111     AKia    T    A        0      0        2 
  23   chr23_46854111     AOna    T    A        0      0        2 
  23   chr23_46854111     ASom    T    A        0      0        2 
  23   chr23_46854111     HCab    T    A        0      0        2 
  23   chr23_46854111     HPrz    T    A        0      0        2 
  23   chr23_46854111     ZBoe    T    A        0      0        2 
  23   chr23_46854111     ZGre    T    A        1      2        2 
  23   chr23_46854111     ZHar    T    A        0      0        2 
  23   chr23_46854111   Sample    T    A        0      0        2 
  23   chr23_46864554     AAsi    T    A        0      0        2 
  23   chr23_46864554     AKia    T    A        0      0        2 
  23   chr23_46864554     AOna    T    A        0      0        2 
  23   chr23_46864554     ASom    T    A        0      0        2 
  23   chr23_46864554     HCab    T    A        0      0        2 
  23   chr23_46864554     HPrz    T    A        0      0        2 
  23   chr23_46864554     ZBoe    T    A        0      0        2 
  23   chr23_46864554     ZGre    T    A        0      0        2 
  23   chr23_46864554     ZHar    T    A      0.5      1        2 
  23   chr23_46864554   Sample    T    A        0      0        2 
  23   chr23_46869585     AAsi    G    C      0.5      1        2 
  23   chr23_46869585     AKia    G    C        0      0        2 
  23   chr23_46869585     AOna    G    C        0      0        2 
  23   chr23_46869585     ASom    G    C        0      0        2 
  23   chr23_46869585     HCab    G    C        0      0        2 
  23   chr23_46869585     HPrz    G    C        0      0        2 
  23   chr23_46869585     ZBoe    G    C        0      0        2 
  23   chr23_46869585     ZGre    G    C        0      0        2 
  23   chr23_46869585     ZHar    G    C        0      0        2 
  23   chr23_46869585   Sample    G    C        0      0        2 
  23   chr23_46878583     AAsi    A    C        0      0        2 
  23   chr23_46878583     AKia    A    C        0      0        2 
  23   chr23_46878583     AOna    A    C        0      0        2 
  23   chr23_46878583     ASom    A    C        0      0        2 
  23   chr23_46878583     HCab    A    C        0      0        2 
  23   chr23_46878583     HPrz    A    C        0      0        2 
  23   chr23_46878583     ZBoe    A    C      0.5      1        2 
  23   chr23_46878583     ZGre    A    C        0      0        2 
  23   chr23_46878583     ZHar    A    C        0      0        2 
  23   chr23_46878583   Sample    A    C        0      0        2 
  23   chr23_46882163     AAsi    A    C        0      0        2 
  23   chr23_46882163     AKia    A    C        0      0        2 
  23   chr23_46882163     AOna    A    C        0      0        2 
  23   chr23_46882163     ASom    A    C      0.5      1        2 
  23   chr23_46882163     HCab    A    C        0      0        2 
  23   chr23_46882163     HPrz    A    C        0      0        2 
  23   chr23_46882163     ZBoe    A    C        0      0        2 
  23   chr23_46882163     ZGre    A    C        0      0        2 
  23   chr23_46882163     ZHar    A    C        0      0        2 
  23   chr23_46882163   Sample    A    C        0      0        2 
  23   chr23_46890429     AAsi    G    C        0      0        2 
  23   chr23_46890429     AKia    G    C        0      0        2 
  23   chr23_46890429     AOna    G    C        0      0        2 
  23   chr23_46890429     ASom    G    C        0      0        2 
  23   chr23_46890429     HCab    G    C        0      0        2 
  23   chr23_46890429     HPrz    G    C        0      0        2 
  23   chr23_46890429     ZBoe    G    C      0.5      1        2 
  23   chr23_46890429     ZGre    G    C        1      2        2 
  23   chr23_46890429     ZHar    G    C        1      2        2 
  23   chr23_46890429   Sample    G    C        0      0        2 
  23   chr23_46900100     AAsi    A    T        0      0        2 
  23   chr23_46900100     AKia    A    T        0      0        2 
  23   chr23_46900100     AOna    A    T        0      0        2 
  23   chr23_46900100     ASom    A    T        0      0        2 
  23   chr23_46900100     HCab    A    T        0      0        2 
  23   chr23_46900100     HPrz    A    T        0      0        2 
  23   chr23_46900100     ZBoe    A    T        0      0        2 
  23   chr23_46900100     ZGre    A    T        0      0        2 
  23   chr23_46900100     ZHar    A    T        1      2        2 
  23   chr23_46900100   Sample    A    T        0      0        2 
  23   chr23_46902812     AAsi    T    A        0      0        2 
  23   chr23_46902812     AKia    T    A        0      0        2 
  23   chr23_46902812     AOna    T    A        1      2        2 
  23   chr23_46902812     ASom    T    A        0      0        2 
  23   chr23_46902812     HCab    T    A        0      0        2 
  23   chr23_46902812     HPrz    T    A        0      0        2 
  23   chr23_46902812     ZBoe    T    A        0      0        2 
  23   chr23_46902812     ZGre    T    A        1      2        2 
  23   chr23_46902812     ZHar    T    A        1      2        2 
  23   chr23_46902812   Sample    T    A        0      0        2 
  23   chr23_46904233     AAsi    A    C        0      0        2 
  23   chr23_46904233     AKia    A    C        0      0        2 
  23   chr23_46904233     AOna    A    C        0      0        2 
  23   chr23_46904233     ASom    A    C        0      0        2 
  23   chr23_46904233     HCab    A    C        0      0        2 
  23   chr23_46904233     HPrz    A    C        0      0        2 
  23   chr23_46904233     ZBoe    A    C        0      0        2 
  23   chr23_46904233     ZGre    A    C      0.5      1        2 
  23   chr23_46904233     ZHar    A    C        0      0        2 
  23   chr23_46904233   Sample    A    C        0      0        2 
  23   chr23_46905663     AAsi    A    C        0      0        2 
  23   chr23_46905663     AKia    A    C        0      0        2 
  23   chr23_46905663     AOna    A    C        0      0        2 
  23   chr23_46905663     ASom    A    C        0      0        2 
  23   chr23_46905663     HCab    A    C        1      2        2 
  23   chr23_46905663     HPrz    A    C      0.5      1        2 
  23   chr23_46905663     ZBoe    A    C        0      0        2 
  23   chr23_46905663     ZGre    A    C        0      0        2 
  23   chr23_46905663     ZHar    A    C        0      0        2 
  23   chr23_46905663   Sample    A    C        0      0        2 
  23   chr23_46920506     AAsi    A    C        1      2        2 
  23   chr23_46920506     AKia    A    C        0      0        2 
  23   chr23_46920506     AOna    A    C        0      0        2 
  23   chr23_46920506     ASom    A    C        1      2        2 
  23   chr23_46920506     HCab    A    C        0      0        2 
  23   chr23_46920506     HPrz    A    C        0      0        2 
  23   chr23_46920506     ZBoe    A    C        0      0        2 
  23   chr23_46920506     ZGre    A    C        0      0        2 
  23   chr23_46920506     ZHar    A    C        0      0        2 
  23   chr23_46920506   Sample    A    C        1      2        2 
  23   chr23_46961531     AAsi    A    T        0      0        2 
  23   chr23_46961531     AKia    A    T        0      0        2 
  23   chr23_46961531     AOna    A    T        0      0        2 
  23   chr23_46961531     ASom    A    T        0      0        2 
  23   chr23_46961531     HCab    A    T        0      0        2 
  23   chr23_46961531     HPrz    A    T        0      0        2 
  23   chr23_46961531     ZBoe    A    T        0      0        2 
  23   chr23_46961531     ZGre    A    T      0.5      1        2 
  23   chr23_46961531     ZHar    A    T        0      0        2 
  23   chr23_46961531   Sample    A    T        0      0        2 
  23   chr23_46978159     AAsi    C    G        0      0        2 
  23   chr23_46978159     AKia    C    G        0      0        2 
  23   chr23_46978159     AOna    C    G        0      0        2 
  23   chr23_46978159     ASom    C    G        0      0        2 
  23   chr23_46978159     HCab    C    G        0      0        2 
  23   chr23_46978159     HPrz    C    G        0      0        2 
  23   chr23_46978159     ZBoe    C    G        0      0        2 
  23   chr23_46978159     ZGre    C    G      0.5      1        2 
  23   chr23_46978159     ZHar    C    G        0      0        2 
  23   chr23_46978159   Sample    C    G        0      0        2 
  23   chr23_46984446     AAsi    T    G        0      0        2 
  23   chr23_46984446     AKia    T    G      0.5      1        2 
  23   chr23_46984446     AOna    T    G        0      0        2 
  23   chr23_46984446     ASom    T    G        0      0        2 
  23   chr23_46984446     HCab    T    G        0      0        2 
  23   chr23_46984446     HPrz    T    G        0      0        2 
  23   chr23_46984446     ZBoe    T    G        0      0        2 
  23   chr23_46984446     ZGre    T    G        0      0        2 
  23   chr23_46984446     ZHar    T    G        0      0        2 
  23   chr23_46984446   Sample    T    G        0      0        2 
  23   chr23_47025749     AAsi    G    C        0      0        2 
  23   chr23_47025749     AKia    G    C        0      0        2 
  23   chr23_47025749     AOna    G    C        0      0        2 
  23   chr23_47025749     ASom    G    C        0      0        2 
  23   chr23_47025749     HCab    G    C        0      0        2 
  23   chr23_47025749     HPrz    G    C        0      0        2 
  23   chr23_47025749     ZBoe    G    C        0      0        2 
  23   chr23_47025749     ZGre    G    C        0      0        2 
  23   chr23_47025749     ZHar    G    C        1      2        2 
  23   chr23_47025749   Sample    G    C        0      0        2 
  23   chr23_47052825     AAsi    G    C        0      0        2 
  23   chr23_47052825     AKia    G    C        0      0        2 
  23   chr23_47052825     AOna    G    C        1      2        2 
  23   chr23_47052825     ASom    G    C        0      0        2 
  23   chr23_47052825     HCab    G    C        0      0        2 
  23   chr23_47052825     HPrz    G    C        0      0        2 
  23   chr23_47052825     ZBoe    G    C        0      0        2 
  23   chr23_47052825     ZGre    G    C        0      0        2 
  23   chr23_47052825     ZHar    G    C        0      0        2 
  23   chr23_47052825   Sample    G    C        0      0        2 
  23   chr23_47064780     AAsi    G    C        0      0        2 
  23   chr23_47064780     AKia    G    C        0      0        2 
  23   chr23_47064780     AOna    G    C        0      0        2 
  23   chr23_47064780     ASom    G    C        0      0        2 
  23   chr23_47064780     HCab    G    C      0.5      1        2 
  23   chr23_47064780     HPrz    G    C        0      0        2 
  23   chr23_47064780     ZBoe    G    C        0      0        2 
  23   chr23_47064780     ZGre    G    C        0      0        2 
  23   chr23_47064780     ZHar    G    C        0      0        2 
  23   chr23_47064780   Sample    G    C        0      0        2 
  23   chr23_47100019     AAsi    C    G        0      0        2 
  23   chr23_47100019     AKia    C    G        0      0        2 
  23   chr23_47100019     AOna    C    G        0      0        2 
  23   chr23_47100019     ASom    C    G        0      0        2 
  23   chr23_47100019     HCab    C    G        0      0        2 
  23   chr23_47100019     HPrz    C    G        0      0        2 
  23   chr23_47100019     ZBoe    C    G        0      0        2 
  23   chr23_47100019     ZGre    C    G        1      2        2 
  23   chr23_47100019     ZHar    C    G        0      0        2 
  23   chr23_47100019   Sample    C    G        0      0        2 
  23   chr23_47125932     AAsi    C    A        0      0        2 
  23   chr23_47125932     AKia    C    A        0      0        2 
  23   chr23_47125932     AOna    C    A        1      2        2 
  23   chr23_47125932     ASom    C    A        0      0        2 
  23   chr23_47125932     HCab    C    A        0      0        2 
  23   chr23_47125932     HPrz    C    A        0      0        2 
  23   chr23_47125932     ZBoe    C    A        0      0        2 
  23   chr23_47125932     ZGre    C    A        0      0        2 
  23   chr23_47125932     ZHar    C    A        0      0        2 
  23   chr23_47125932   Sample    C    A        0      0        2 
  23   chr23_47153632     AAsi    T    G        0      0        2 
  23   chr23_47153632     AKia    T    G        0      0        2 
  23   chr23_47153632     AOna    T    G        0      0        2 
  23   chr23_47153632     ASom    T    G        0      0        2 
  23   chr23_47153632     HCab    T    G        1      2        2 
  23   chr23_47153632     HPrz    T    G        1      2        2 
  23   chr23_47153632     ZBoe    T    G        0      0        2 
  23   chr23_47153632     ZGre    T    G        0      0        2 
  23   chr23_47153632     ZHar    T    G        0      0        2 
  23   chr23_47153632   Sample    T    G        0      0        2 
  23   chr23_47161476     AAsi    A    T        0      0        2 
  23   chr23_47161476     AKia    A    T        0      0        2 
  23   chr23_47161476     AOna    A    T        0      0        2 
  23   chr23_47161476     ASom    A    T        0      0        2 
  23   chr23_47161476     HCab    A    T        0      0        2 
  23   chr23_47161476     HPrz    A    T        0      0        2 
  23   chr23_47161476     ZBoe    A    T      0.5      1        2 
  23   chr23_47161476     ZGre    A    T        0      0        2 
  23   chr23_47161476     ZHar    A    T        0      0        2 
  23   chr23_47161476   Sample    A    T        0      0        2 
  23   chr23_47186772     AAsi    A    T        0      0        2 
  23   chr23_47186772     AKia    A    T        0      0        2 
  23   chr23_47186772     AOna    A    T        0      0        2 
  23   chr23_47186772     ASom    A    T        0      0        2 
  23   chr23_47186772     HCab    A    T        1      2        2 
  23   chr23_47186772     HPrz    A    T        1      2        2 
  23   chr23_47186772     ZBoe    A    T        0      0        2 
  23   chr23_47186772     ZGre    A    T        0      0        2 
  23   chr23_47186772     ZHar    A    T        0      0        2 
  23   chr23_47186772   Sample    A    T        0      0        2 
  23   chr23_47190396     AAsi    T    A      0.5      1        2 
  23   chr23_47190396     AKia    T    A        0      0        2 
  23   chr23_47190396     AOna    T    A        0      0        2 
  23   chr23_47190396     ASom    T    A      0.5      1        2 
  23   chr23_47190396     HCab    T    A        0      0        2 
  23   chr23_47190396     HPrz    T    A        0      0        2 
  23   chr23_47190396     ZBoe    T    A        1      2        2 
  23   chr23_47190396     ZGre    T    A        1      2        2 
  23   chr23_47190396     ZHar    T    A        1      2        2 
  23   chr23_47190396   Sample    T    A        0      0        2 
  23   chr23_47198280     AAsi    C    A        0      0        2 
  23   chr23_47198280     AKia    C    A        0      0        2 
  23   chr23_47198280     AOna    C    A        0      0        2 
  23   chr23_47198280     ASom    C    A        1      2        2 
  23   chr23_47198280     HCab    C    A        0      0        2 
  23   chr23_47198280     HPrz    C    A        0      0        2 
  23   chr23_47198280     ZBoe    C    A        0      0        2 
  23   chr23_47198280     ZGre    C    A        0      0        2 
  23   chr23_47198280     ZHar    C    A        0      0        2 
  23   chr23_47198280   Sample    C    A        0      0        2 
  23   chr23_47201349     AAsi    A    T        0      0        2 
  23   chr23_47201349     AKia    A    T        0      0        2 
  23   chr23_47201349     AOna    A    T        0      0        2 
  23   chr23_47201349     ASom    A    T        0      0        2 
  23   chr23_47201349     HCab    A    T      0.5      1        2 
  23   chr23_47201349     HPrz    A    T        0      0        2 
  23   chr23_47201349     ZBoe    A    T        0      0        2 
  23   chr23_47201349     ZGre    A    T        0      0        2 
  23   chr23_47201349     ZHar    A    T        0      0        2 
  23   chr23_47201349   Sample    A    T        0      0        2 
  23   chr23_47202910     AAsi    G    T        1      2        2 
  23   chr23_47202910     AKia    G    T        0      0        2 
  23   chr23_47202910     AOna    G    T        0      0        2 
  23   chr23_47202910     ASom    G    T        1      2        2 
  23   chr23_47202910     HCab    G    T        0      0        2 
  23   chr23_47202910     HPrz    G    T        0      0        2 
  23   chr23_47202910     ZBoe    G    T        0      0        2 
  23   chr23_47202910     ZGre    G    T        0      0        2 
  23   chr23_47202910     ZHar    G    T        0      0        2 
  23   chr23_47202910   Sample    G    T        0      0        2 
  23   chr23_47206803     AAsi    T    A        0      0        2 
  23   chr23_47206803     AKia    T    A        0      0        2 
  23   chr23_47206803     AOna    T    A        0      0        2 
  23   chr23_47206803     ASom    T    A        0      0        2 
  23   chr23_47206803     HCab    T    A        0      0        2 
  23   chr23_47206803     HPrz    T    A        0      0        2 
  23   chr23_47206803     ZBoe    T    A      0.5      1        2 
  23   chr23_47206803     ZGre    T    A        0      0        2 
  23   chr23_47206803     ZHar    T    A        0      0        2 
  23   chr23_47206803   Sample    T    A        0      0        2 
  23   chr23_47235707     AAsi    A    C        0      0        2 
  23   chr23_47235707     AKia    A    C        0      0        2 
  23   chr23_47235707     AOna    A    C        0      0        2 
  23   chr23_47235707     ASom    A    C        0      0        2 
  23   chr23_47235707     HCab    A    C        0      0        2 
  23   chr23_47235707     HPrz    A    C        0      0        2 
  23   chr23_47235707     ZBoe    A    C        0      0        2 
  23   chr23_47235707     ZGre    A    C        0      0        2 
  23   chr23_47235707     ZHar    A    C        1      2        2 
  23   chr23_47235707   Sample    A    C        0      0        2 
  23   chr23_47255812     AAsi    T    A        0      0        2 
  23   chr23_47255812     AKia    T    A        0      0        2 
  23   chr23_47255812     AOna    T    A        0      0        2 
  23   chr23_47255812     ASom    T    A        0      0        2 
  23   chr23_47255812     HCab    T    A      0.5      1        2 
  23   chr23_47255812     HPrz    T    A        1      2        2 
  23   chr23_47255812     ZBoe    T    A        0      0        2 
  23   chr23_47255812     ZGre    T    A        0      0        2 
  23   chr23_47255812     ZHar    T    A        0      0        2 
  23   chr23_47255812   Sample    T    A        0      0        2 
  23   chr23_47258702     AAsi    G    T        0      0        2 
  23   chr23_47258702     AKia    G    T        0      0        2 
  23   chr23_47258702     AOna    G    T        0      0        2 
  23   chr23_47258702     ASom    G    T        0      0        2 
  23   chr23_47258702     HCab    G    T        0      0        2 
  23   chr23_47258702     HPrz    G    T        0      0        2 
  23   chr23_47258702     ZBoe    G    T        0      0        2 
  23   chr23_47258702     ZGre    G    T        0      0        2 
  23   chr23_47258702     ZHar    G    T      0.5      1        2 
  23   chr23_47258702   Sample    G    T        0      0        2 
  23   chr23_47290971     AAsi    T    G        0      0        2 
  23   chr23_47290971     AKia    T    G      0.5      1        2 
  23   chr23_47290971     AOna    T    G        1      2        2 
  23   chr23_47290971     ASom    T    G        0      0        2 
  23   chr23_47290971     HCab    T    G        0      0        2 
  23   chr23_47290971     HPrz    T    G        0      0        2 
  23   chr23_47290971     ZBoe    T    G      0.5      1        2 
  23   chr23_47290971     ZGre    T    G        1      2        2 
  23   chr23_47290971     ZHar    T    G        0      0        2 
  23   chr23_47290971   Sample    T    G        0      0        2 
  23   chr23_47293558     AAsi    A    T        0      0        2 
  23   chr23_47293558     AKia    A    T        0      0        2 
  23   chr23_47293558     AOna    A    T        1      2        2 
  23   chr23_47293558     ASom    A    T        0      0        2 
  23   chr23_47293558     HCab    A    T        0      0        2 
  23   chr23_47293558     HPrz    A    T        0      0        2 
  23   chr23_47293558     ZBoe    A    T      0.5      1        2 
  23   chr23_47293558     ZGre    A    T        1      2        2 
  23   chr23_47293558     ZHar    A    T        0      0        2 
  23   chr23_47293558   Sample    A    T        0      0        2 
  23   chr23_47294698     AAsi    A    C        0      0        2 
  23   chr23_47294698     AKia    A    C      0.5      1        2 
  23   chr23_47294698     AOna    A    C        0      0        2 
  23   chr23_47294698     ASom    A    C        0      0        2 
  23   chr23_47294698     HCab    A    C        0      0        2 
  23   chr23_47294698     HPrz    A    C        0      0        2 
  23   chr23_47294698     ZBoe    A    C        0      0        2 
  23   chr23_47294698     ZGre    A    C        0      0        2 
  23   chr23_47294698     ZHar    A    C        0      0        2 
  23   chr23_47294698   Sample    A    C        0      0        2 
  23   chr23_47327063     AAsi    T    G        0      0        2 
  23   chr23_47327063     AKia    T    G      0.5      1        2 
  23   chr23_47327063     AOna    T    G        0      0        2 
  23   chr23_47327063     ASom    T    G        0      0        2 
  23   chr23_47327063     HCab    T    G        0      0        2 
  23   chr23_47327063     HPrz    T    G        0      0        2 
  23   chr23_47327063     ZBoe    T    G        0      0        2 
  23   chr23_47327063     ZGre    T    G        0      0        2 
  23   chr23_47327063     ZHar    T    G        0      0        2 
  23   chr23_47327063   Sample    T    G        0      0        2 
  23   chr23_47332808     AAsi    G    T        0      0        2 
  23   chr23_47332808     AKia    G    T        0      0        2 
  23   chr23_47332808     AOna    G    T        0      0        2 
  23   chr23_47332808     ASom    G    T        0      0        2 
  23   chr23_47332808     HCab    G    T        0      0        2 
  23   chr23_47332808     HPrz    G    T        0      0        2 
  23   chr23_47332808     ZBoe    G    T        0      0        2 
  23   chr23_47332808     ZGre    G    T        0      0        2 
  23   chr23_47332808     ZHar    G    T      0.5      1        2 
  23   chr23_47332808   Sample    G    T        0      0        2 
  23   chr23_47334145     AAsi    G    C        1      2        2 
  23   chr23_47334145     AKia    G    C        0      0        2 
  23   chr23_47334145     AOna    G    C        0      0        2 
  23   chr23_47334145     ASom    G    C      0.5      1        2 
  23   chr23_47334145     HCab    G    C        0      0        2 
  23   chr23_47334145     HPrz    G    C        0      0        2 
  23   chr23_47334145     ZBoe    G    C        0      0        2 
  23   chr23_47334145     ZGre    G    C        0      0        2 
  23   chr23_47334145     ZHar    G    C        0      0        2 
  23   chr23_47334145   Sample    G    C        0      0        2 
  23   chr23_47339505     AAsi    C    A        0      0        2 
  23   chr23_47339505     AKia    C    A        0      0        2 
  23   chr23_47339505     AOna    C    A        0      0        2 
  23   chr23_47339505     ASom    C    A        0      0        2 
  23   chr23_47339505     HCab    C    A        0      0        2 
  23   chr23_47339505     HPrz    C    A        0      0        2 
  23   chr23_47339505     ZBoe    C    A        0      0        2 
  23   chr23_47339505     ZGre    C    A      0.5      1        2 
  23   chr23_47339505     ZHar    C    A        0      0        2 
  23   chr23_47339505   Sample    C    A        0      0        2 
  23   chr23_47343383     AAsi    T    G        0      0        2 
  23   chr23_47343383     AKia    T    G        0      0        2 
  23   chr23_47343383     AOna    T    G        0      0        2 
  23   chr23_47343383     ASom    T    G        0      0        2 
  23   chr23_47343383     HCab    T    G        1      2        2 
  23   chr23_47343383     HPrz    T    G        1      2        2 
  23   chr23_47343383     ZBoe    T    G        0      0        2 
  23   chr23_47343383     ZGre    T    G        0      0        2 
  23   chr23_47343383     ZHar    T    G        0      0        2 
  23   chr23_47343383   Sample    T    G        0      0        2 
  23   chr23_47357788     AAsi    T    A        0      0        2 
  23   chr23_47357788     AKia    T    A        1      2        2 
  23   chr23_47357788     AOna    T    A        1      2        2 
  23   chr23_47357788     ASom    T    A        0      0        2 
  23   chr23_47357788     HCab    T    A        0      0        2 
  23   chr23_47357788     HPrz    T    A        0      0        2 
  23   chr23_47357788     ZBoe    T    A        0      0        2 
  23   chr23_47357788     ZGre    T    A        0      0        2 
  23   chr23_47357788     ZHar    T    A        0      0        2 
  23   chr23_47357788   Sample    T    A        0      0        2 
  23   chr23_47361852     AAsi    A    C        0      0        2 
  23   chr23_47361852     AKia    A    C        0      0        2 
  23   chr23_47361852     AOna    A    C        0      0        2 
  23   chr23_47361852     ASom    A    C        0      0        2 
  23   chr23_47361852     HCab    A    C        0      0        2 
  23   chr23_47361852     HPrz    A    C        0      0        2 
  23   chr23_47361852     ZBoe    A    C      0.5      1        2 
  23   chr23_47361852     ZGre    A    C        0      0        2 
  23   chr23_47361852     ZHar    A    C        0      0        2 
  23   chr23_47361852   Sample    A    C        0      0        2 
  23   chr23_47370685     AAsi    A    T        0      0        2 
  23   chr23_47370685     AKia    A    T        0      0        2 
  23   chr23_47370685     AOna    A    T        0      0        2 
  23   chr23_47370685     ASom    A    T        0      0        2 
  23   chr23_47370685     HCab    A    T        0      0        2 
  23   chr23_47370685     HPrz    A    T        0      0        2 
  23   chr23_47370685     ZBoe    A    T        0      0        2 
  23   chr23_47370685     ZGre    A    T        0      0        2 
  23   chr23_47370685     ZHar    A    T        1      2        2 
  23   chr23_47370685   Sample    A    T        0      0        2 
  23   chr23_47376423     AAsi    C    A        0      0        2 
  23   chr23_47376423     AKia    C    A        0      0        2 
  23   chr23_47376423     AOna    C    A        0      0        2 
  23   chr23_47376423     ASom    C    A        0      0        2 
  23   chr23_47376423     HCab    C    A        0      0        2 
  23   chr23_47376423     HPrz    C    A        0      0        2 
  23   chr23_47376423     ZBoe    C    A        1      2        2 
  23   chr23_47376423     ZGre    C    A        1      2        2 
  23   chr23_47376423     ZHar    C    A        0      0        2 
  23   chr23_47376423   Sample    C    A        0      0        2 
  23   chr23_47377956     AAsi    C    G        0      0        2 
  23   chr23_47377956     AKia    C    G        0      0        2 
  23   chr23_47377956     AOna    C    G        0      0        2 
  23   chr23_47377956     ASom    C    G        0      0        2 
  23   chr23_47377956     HCab    C    G        1      2        2 
  23   chr23_47377956     HPrz    C    G        1      2        2 
  23   chr23_47377956     ZBoe    C    G        0      0        2 
  23   chr23_47377956     ZGre    C    G        0      0        2 
  23   chr23_47377956     ZHar    C    G        0      0        2 
  23   chr23_47377956   Sample    C    G        0      0        2 
  23   chr23_47378371     AAsi    G    C        1      2        2 
  23   chr23_47378371     AKia    G    C        0      0        2 
  23   chr23_47378371     AOna    G    C        0      0        2 
  23   chr23_47378371     ASom    G    C        1      2        2 
  23   chr23_47378371     HCab    G    C        0      0        2 
  23   chr23_47378371     HPrz    G    C        0      0        2 
  23   chr23_47378371     ZBoe    G    C        0      0        2 
  23   chr23_47378371     ZGre    G    C        0      0        2 
  23   chr23_47378371     ZHar    G    C        0      0        2 
  23   chr23_47378371   Sample    G    C        1      2        2 
  23   chr23_47390282     AAsi    T    A        0      0        2 
  23   chr23_47390282     AKia    T    A        0      0        2 
  23   chr23_47390282     AOna    T    A        0      0        2 
  23   chr23_47390282     ASom    T    A        0      0        2 
  23   chr23_47390282     HCab    T    A        1      2        2 
  23   chr23_47390282     HPrz    T    A        1      2        2 
  23   chr23_47390282     ZBoe    T    A        0      0        2 
  23   chr23_47390282     ZGre    T    A        0      0        2 
  23   chr23_47390282     ZHar    T    A        0      0        2 
  23   chr23_47390282   Sample    T    A        0      0        2 
  23   chr23_47407057     AAsi    T    A        0      0        2 
  23   chr23_47407057     AKia    T    A      0.5      1        2 
  23   chr23_47407057     AOna    T    A        0      0        2 
  23   chr23_47407057     ASom    T    A        0      0        2 
  23   chr23_47407057     HCab    T    A        0      0        2 
  23   chr23_47407057     HPrz    T    A        0      0        2 
  23   chr23_47407057     ZBoe    T    A        0      0        2 
  23   chr23_47407057     ZGre    T    A        0      0        2 
  23   chr23_47407057     ZHar    T    A        0      0        2 
  23   chr23_47407057   Sample    T    A        0      0        2 
  23   chr23_47414899     AAsi    A    C        0      0        2 
  23   chr23_47414899     AKia    A    C        0      0        2 
  23   chr23_47414899     AOna    A    C        0      0        2 
  23   chr23_47414899     ASom    A    C        0      0        2 
  23   chr23_47414899     HCab    A    C        0      0        2 
  23   chr23_47414899     HPrz    A    C        0      0        2 
  23   chr23_47414899     ZBoe    A    C        0      0        2 
  23   chr23_47414899     ZGre    A    C      0.5      1        2 
  23   chr23_47414899     ZHar    A    C        0      0        2 
  23   chr23_47414899   Sample    A    C        0      0        2 
  23   chr23_47423686     AAsi    C    A        0      0        2 
  23   chr23_47423686     AKia    C    A        0      0        2 
  23   chr23_47423686     AOna    C    A        0      0        2 
  23   chr23_47423686     ASom    C    A        0      0        2 
  23   chr23_47423686     HCab    C    A        1      2        2 
  23   chr23_47423686     HPrz    C    A        1      2        2 
  23   chr23_47423686     ZBoe    C    A        0      0        2 
  23   chr23_47423686     ZGre    C    A        0      0        2 
  23   chr23_47423686     ZHar    C    A        0      0        2 
  23   chr23_47423686   Sample    C    A        0      0        2 
  23   chr23_47436983     AAsi    T    A        0      0        2 
  23   chr23_47436983     AKia    T    A        0      0        2 
  23   chr23_47436983     AOna    T    A        0      0        2 
  23   chr23_47436983     ASom    T    A        0      0        2 
  23   chr23_47436983     HCab    T    A        0      0        2 
  23   chr23_47436983     HPrz    T    A      0.5      1        2 
  23   chr23_47436983     ZBoe    T    A        0      0        2 
  23   chr23_47436983     ZGre    T    A        0      0        2 
  23   chr23_47436983     ZHar    T    A        0      0        2 
  23   chr23_47436983   Sample    T    A        0      0        2 
  23   chr23_47439062     AAsi    C    A        0      0        2 
  23   chr23_47439062     AKia    C    A        0      0        2 
  23   chr23_47439062     AOna    C    A        0      0        2 
  23   chr23_47439062     ASom    C    A      0.5      1        2 
  23   chr23_47439062     HCab    C    A        0      0        2 
  23   chr23_47439062     HPrz    C    A        0      0        2 
  23   chr23_47439062     ZBoe    C    A        0      0        2 
  23   chr23_47439062     ZGre    C    A        0      0        2 
  23   chr23_47439062     ZHar    C    A        0      0        2 
  23   chr23_47439062   Sample    C    A        0      0        2 
  23   chr23_47450756     AAsi    T    A        0      0        2 
  23   chr23_47450756     AKia    T    A        0      0        2 
  23   chr23_47450756     AOna    T    A        0      0        2 
  23   chr23_47450756     ASom    T    A      0.5      1        2 
  23   chr23_47450756     HCab    T    A        0      0        2 
  23   chr23_47450756     HPrz    T    A        0      0        2 
  23   chr23_47450756     ZBoe    T    A        0      0        2 
  23   chr23_47450756     ZGre    T    A        0      0        2 
  23   chr23_47450756     ZHar    T    A        0      0        2 
  23   chr23_47450756   Sample    T    A        0      0        2 
  23   chr23_47453288     AAsi    G    T        0      0        2 
  23   chr23_47453288     AKia    G    T        0      0        2 
  23   chr23_47453288     AOna    G    T        0      0        2 
  23   chr23_47453288     ASom    G    T        0      0        2 
  23   chr23_47453288     HCab    G    T        1      2        2 
  23   chr23_47453288     HPrz    G    T        1      2        2 
  23   chr23_47453288     ZBoe    G    T        0      0        2 
  23   chr23_47453288     ZGre    G    T        0      0        2 
  23   chr23_47453288     ZHar    G    T        0      0        2 
  23   chr23_47453288   Sample    G    T        0      0        2 
  23   chr23_47466411     AAsi    T    G        0      0        2 
  23   chr23_47466411     AKia    T    G        0      0        2 
  23   chr23_47466411     AOna    T    G        0      0        2 
  23   chr23_47466411     ASom    T    G        0      0        2 
  23   chr23_47466411     HCab    T    G        1      2        2 
  23   chr23_47466411     HPrz    T    G        1      2        2 
  23   chr23_47466411     ZBoe    T    G        0      0        2 
  23   chr23_47466411     ZGre    T    G        0      0        2 
  23   chr23_47466411     ZHar    T    G        0      0        2 
  23   chr23_47466411   Sample    T    G        0      0        2 
  23   chr23_47468588     AAsi    C    G        0      0        2 
  23   chr23_47468588     AKia    C    G        0      0        2 
  23   chr23_47468588     AOna    C    G        0      0        2 
  23   chr23_47468588     ASom    C    G        0      0        2 
  23   chr23_47468588     HCab    C    G        0      0        2 
  23   chr23_47468588     HPrz    C    G        0      0        2 
  23   chr23_47468588     ZBoe    C    G      0.5      1        2 
  23   chr23_47468588     ZGre    C    G        0      0        2 
  23   chr23_47468588     ZHar    C    G        0      0        2 
  23   chr23_47468588   Sample    C    G        0      0        2 
  23   chr23_47493476     AAsi    C    A        0      0        2 
  23   chr23_47493476     AKia    C    A        0      0        2 
  23   chr23_47493476     AOna    C    A        1      2        2 
  23   chr23_47493476     ASom    C    A        0      0        2 
  23   chr23_47493476     HCab    C    A        0      0        2 
  23   chr23_47493476     HPrz    C    A        0      0        2 
  23   chr23_47493476     ZBoe    C    A        0      0        2 
  23   chr23_47493476     ZGre    C    A        0      0        2 
  23   chr23_47493476     ZHar    C    A        0      0        2 
  23   chr23_47493476   Sample    C    A        0      0        2 
  23   chr23_47495143     AAsi    T    A        0      0        2 
  23   chr23_47495143     AKia    T    A        0      0        2 
  23   chr23_47495143     AOna    T    A        0      0        2 
  23   chr23_47495143     ASom    T    A        0      0        2 
  23   chr23_47495143     HCab    T    A        0      0        2 
  23   chr23_47495143     HPrz    T    A        0      0        2 
  23   chr23_47495143     ZBoe    T    A        1      2        2 
  23   chr23_47495143     ZGre    T    A        0      0        2 
  23   chr23_47495143     ZHar    T    A        0      0        2 
  23   chr23_47495143   Sample    T    A        0      0        2 
  23   chr23_47542720     AAsi    C    G        0      0        2 
  23   chr23_47542720     AKia    C    G        0      0        2 
  23   chr23_47542720     AOna    C    G        0      0        2 
  23   chr23_47542720     ASom    C    G        0      0        2 
  23   chr23_47542720     HCab    C    G        0      0        2 
  23   chr23_47542720     HPrz    C    G        0      0        2 
  23   chr23_47542720     ZBoe    C    G        1      2        2 
  23   chr23_47542720     ZGre    C    G        1      2        2 
  23   chr23_47542720     ZHar    C    G        1      2        2 
  23   chr23_47542720   Sample    C    G        0      0        2 
  23   chr23_47549177     AAsi    G    C        1      2        2 
  23   chr23_47549177     AKia    G    C        0      0        2 
  23   chr23_47549177     AOna    G    C        0      0        2 
  23   chr23_47549177     ASom    G    C        0      0        2 
  23   chr23_47549177     HCab    G    C        0      0        2 
  23   chr23_47549177     HPrz    G    C        0      0        2 
  23   chr23_47549177     ZBoe    G    C        0      0        2 
  23   chr23_47549177     ZGre    G    C        0      0        2 
  23   chr23_47549177     ZHar    G    C        0      0        2 
  23   chr23_47549177   Sample    G    C        1      2        2 
  23   chr23_47554523     AAsi    G    C        0      0        2 
  23   chr23_47554523     AKia    G    C        0      0        2 
  23   chr23_47554523     AOna    G    C        1      2        2 
  23   chr23_47554523     ASom    G    C        0      0        2 
  23   chr23_47554523     HCab    G    C        0      0        2 
  23   chr23_47554523     HPrz    G    C        0      0        2 
  23   chr23_47554523     ZBoe    G    C        0      0        2 
  23   chr23_47554523     ZGre    G    C        0      0        2 
  23   chr23_47554523     ZHar    G    C        0      0        2 
  23   chr23_47554523   Sample    G    C        0      0        2 
  23   chr23_47589336     AAsi    T    A        0      0        2 
  23   chr23_47589336     AKia    T    A        0      0        2 
  23   chr23_47589336     AOna    T    A        0      0        2 
  23   chr23_47589336     ASom    T    A        0      0        2 
  23   chr23_47589336     HCab    T    A      0.5      1        2 
  23   chr23_47589336     HPrz    T    A        1      2        2 
  23   chr23_47589336     ZBoe    T    A        0      0        2 
  23   chr23_47589336     ZGre    T    A        0      0        2 
  23   chr23_47589336     ZHar    T    A        0      0        2 
  23   chr23_47589336   Sample    T    A        0      0        2 
  23   chr23_47615451     AAsi    C    G        0      0        2 
  23   chr23_47615451     AKia    C    G        0      0        2 
  23   chr23_47615451     AOna    C    G        0      0        2 
  23   chr23_47615451     ASom    C    G        0      0        2 
  23   chr23_47615451     HCab    C    G        1      2        2 
  23   chr23_47615451     HPrz    C    G        1      2        2 
  23   chr23_47615451     ZBoe    C    G        0      0        2 
  23   chr23_47615451     ZGre    C    G        0      0        2 
  23   chr23_47615451     ZHar    C    G        0      0        2 
  23   chr23_47615451   Sample    C    G        0      0        2 
  23   chr23_47634114     AAsi    C    A        1      2        2 
  23   chr23_47634114     AKia    C    A        0      0        2 
  23   chr23_47634114     AOna    C    A        0      0        2 
  23   chr23_47634114     ASom    C    A        1      2        2 
  23   chr23_47634114     HCab    C    A        0      0        2 
  23   chr23_47634114     HPrz    C    A        0      0        2 
  23   chr23_47634114     ZBoe    C    A        0      0        2 
  23   chr23_47634114     ZGre    C    A        0      0        2 
  23   chr23_47634114     ZHar    C    A        0      0        2 
  23   chr23_47634114   Sample    C    A        1      2        2 
  23   chr23_47646842     AAsi    G    T        0      0        2 
  23   chr23_47646842     AKia    G    T        0      0        2 
  23   chr23_47646842     AOna    G    T        0      0        2 
  23   chr23_47646842     ASom    G    T        0      0        2 
  23   chr23_47646842     HCab    G    T        0      0        2 
  23   chr23_47646842     HPrz    G    T        0      0        2 
  23   chr23_47646842     ZBoe    G    T      0.5      1        2 
  23   chr23_47646842     ZGre    G    T        0      0        2 
  23   chr23_47646842     ZHar    G    T        0      0        2 
  23   chr23_47646842   Sample    G    T        0      0        2 
  23   chr23_47678237     AAsi    C    A        1      2        2 
  23   chr23_47678237     AKia    C    A        0      0        2 
  23   chr23_47678237     AOna    C    A        0      0        2 
  23   chr23_47678237     ASom    C    A        1      2        2 
  23   chr23_47678237     HCab    C    A        1      2        2 
  23   chr23_47678237     HPrz    C    A        1      2        2 
  23   chr23_47678237     ZBoe    C    A        0      0        2 
  23   chr23_47678237     ZGre    C    A        0      0        2 
  23   chr23_47678237     ZHar    C    A        0      0        2 
  23   chr23_47678237   Sample    C    A        1      2        2 
  23   chr23_47711415     AAsi    A    T        0      0        2 
  23   chr23_47711415     AKia    A    T        0      0        2 
  23   chr23_47711415     AOna    A    T        0      0        2 
  23   chr23_47711415     ASom    A    T        1      2        2 
  23   chr23_47711415     HCab    A    T        0      0        2 
  23   chr23_47711415     HPrz    A    T        0      0        2 
  23   chr23_47711415     ZBoe    A    T        0      0        2 
  23   chr23_47711415     ZGre    A    T        0      0        2 
  23   chr23_47711415     ZHar    A    T        0      0        2 
  23   chr23_47711415   Sample    A    T        0      0        2 
  23   chr23_47720481     AAsi    G    C        0      0        2 
  23   chr23_47720481     AKia    G    C        0      0        2 
  23   chr23_47720481     AOna    G    C        0      0        2 
  23   chr23_47720481     ASom    G    C        0      0        2 
  23   chr23_47720481     HCab    G    C        0      0        2 
  23   chr23_47720481     HPrz    G    C        0      0        2 
  23   chr23_47720481     ZBoe    G    C        1      2        2 
  23   chr23_47720481     ZGre    G    C        0      0        2 
  23   chr23_47720481     ZHar    G    C        0      0        2 
  23   chr23_47720481   Sample    G    C        0      0        2 
  23   chr23_47723713     AAsi    C    A        0      0        2 
  23   chr23_47723713     AKia    C    A        0      0        2 
  23   chr23_47723713     AOna    C    A        1      2        2 
  23   chr23_47723713     ASom    C    A        0      0        2 
  23   chr23_47723713     HCab    C    A        0      0        2 
  23   chr23_47723713     HPrz    C    A        0      0        2 
  23   chr23_47723713     ZBoe    C    A        0      0        2 
  23   chr23_47723713     ZGre    C    A        0      0        2 
  23   chr23_47723713     ZHar    C    A        0      0        2 
  23   chr23_47723713   Sample    C    A        0      0        2 
  23   chr23_47727725     AAsi    G    C        1      2        2 
  23   chr23_47727725     AKia    G    C        0      0        2 
  23   chr23_47727725     AOna    G    C        0      0        2 
  23   chr23_47727725     ASom    G    C        1      2        2 
  23   chr23_47727725     HCab    G    C        0      0        2 
  23   chr23_47727725     HPrz    G    C        0      0        2 
  23   chr23_47727725     ZBoe    G    C        0      0        2 
  23   chr23_47727725     ZGre    G    C        0      0        2 
  23   chr23_47727725     ZHar    G    C        0      0        2 
  23   chr23_47727725   Sample    G    C        1      2        2 
  23   chr23_47729819     AAsi    G    C        0      0        2 
  23   chr23_47729819     AKia    G    C        0      0        2 
  23   chr23_47729819     AOna    G    C        0      0        2 
  23   chr23_47729819     ASom    G    C        0      0        2 
  23   chr23_47729819     HCab    G    C        1      2        2 
  23   chr23_47729819     HPrz    G    C        1      2        2 
  23   chr23_47729819     ZBoe    G    C        0      0        2 
  23   chr23_47729819     ZGre    G    C        0      0        2 
  23   chr23_47729819     ZHar    G    C        0      0        2 
  23   chr23_47729819   Sample    G    C        0      0        2 
  23   chr23_47739724     AAsi    G    T        0      0        2 
  23   chr23_47739724     AKia    G    T        0      0        2 
  23   chr23_47739724     AOna    G    T        0      0        2 
  23   chr23_47739724     ASom    G    T        0      0        2 
  23   chr23_47739724     HCab    G    T      0.5      1        2 
  23   chr23_47739724     HPrz    G    T        0      0        2 
  23   chr23_47739724     ZBoe    G    T        0      0        2 
  23   chr23_47739724     ZGre    G    T        0      0        2 
  23   chr23_47739724     ZHar    G    T        0      0        2 
  23   chr23_47739724   Sample    G    T        0      0        2 
  23   chr23_47740482     AAsi    T    G        0      0        2 
  23   chr23_47740482     AKia    T    G        0      0        2 
  23   chr23_47740482     AOna    T    G        0      0        2 
  23   chr23_47740482     ASom    T    G        0      0        2 
  23   chr23_47740482     HCab    T    G        1      2        2 
  23   chr23_47740482     HPrz    T    G        1      2        2 
  23   chr23_47740482     ZBoe    T    G        0      0        2 
  23   chr23_47740482     ZGre    T    G        0      0        2 
  23   chr23_47740482     ZHar    T    G        0      0        2 
  23   chr23_47740482   Sample    T    G        0      0        2 
  23   chr23_47744501     AAsi    T    A        0      0        2 
  23   chr23_47744501     AKia    T    A        1      2        2 
  23   chr23_47744501     AOna    T    A        0      0        2 
  23   chr23_47744501     ASom    T    A        0      0        2 
  23   chr23_47744501     HCab    T    A        0      0        2 
  23   chr23_47744501     HPrz    T    A        0      0        2 
  23   chr23_47744501     ZBoe    T    A        0      0        2 
  23   chr23_47744501     ZGre    T    A        0      0        2 
  23   chr23_47744501     ZHar    T    A        0      0        2 
  23   chr23_47744501   Sample    T    A        0      0        2 
  23   chr23_47748416     AAsi    A    C        0      0        2 
  23   chr23_47748416     AKia    A    C        0      0        2 
  23   chr23_47748416     AOna    A    C        0      0        2 
  23   chr23_47748416     ASom    A    C        0      0        2 
  23   chr23_47748416     HCab    A    C        1      2        2 
  23   chr23_47748416     HPrz    A    C        1      2        2 
  23   chr23_47748416     ZBoe    A    C        0      0        2 
  23   chr23_47748416     ZGre    A    C        0      0        2 
  23   chr23_47748416     ZHar    A    C        0      0        2 
  23   chr23_47748416   Sample    A    C        0      0        2 
  23   chr23_47774348     AAsi    A    T        0      0        2 
  23   chr23_47774348     AKia    A    T        0      0        2 
  23   chr23_47774348     AOna    A    T        0      0        2 
  23   chr23_47774348     ASom    A    T        0      0        2 
  23   chr23_47774348     HCab    A    T        1      2        2 
  23   chr23_47774348     HPrz    A    T        1      2        2 
  23   chr23_47774348     ZBoe    A    T        0      0        2 
  23   chr23_47774348     ZGre    A    T        0      0        2 
  23   chr23_47774348     ZHar    A    T        0      0        2 
  23   chr23_47774348   Sample    A    T        0      0        2 
  23   chr23_47776471     AAsi    C    A        0      0        2 
  23   chr23_47776471     AKia    C    A        0      0        2 
  23   chr23_47776471     AOna    C    A        0      0        2 
  23   chr23_47776471     ASom    C    A        0      0        2 
  23   chr23_47776471     HCab    C    A        0      0        2 
  23   chr23_47776471     HPrz    C    A        0      0        2 
  23   chr23_47776471     ZBoe    C    A        0      0        2 
  23   chr23_47776471     ZGre    C    A      0.5      1        2 
  23   chr23_47776471     ZHar    C    A        0      0        2 
  23   chr23_47776471   Sample    C    A        0      0        2 
  23   chr23_47781660     AAsi    C    A        0      0        2 
  23   chr23_47781660     AKia    C    A        0      0        2 
  23   chr23_47781660     AOna    C    A        0      0        2 
  23   chr23_47781660     ASom    C    A        0      0        2 
  23   chr23_47781660     HCab    C    A        1      2        2 
  23   chr23_47781660     HPrz    C    A        1      2        2 
  23   chr23_47781660     ZBoe    C    A        0      0        2 
  23   chr23_47781660     ZGre    C    A        0      0        2 
  23   chr23_47781660     ZHar    C    A        0      0        2 
  23   chr23_47781660   Sample    C    A        0      0        2 
  23   chr23_47786422     AAsi    C    G        0      0        2 
  23   chr23_47786422     AKia    C    G        0      0        2 
  23   chr23_47786422     AOna    C    G        1      2        2 
  23   chr23_47786422     ASom    C    G        0      0        2 
  23   chr23_47786422     HCab    C    G        0      0        2 
  23   chr23_47786422     HPrz    C    G        0      0        2 
  23   chr23_47786422     ZBoe    C    G        1      2        2 
  23   chr23_47786422     ZGre    C    G        1      2        2 
  23   chr23_47786422     ZHar    C    G        1      2        2 
  23   chr23_47786422   Sample    C    G        0      0        2 
  23   chr23_47792894     AAsi    T    G        0      0        2 
  23   chr23_47792894     AKia    T    G        0      0        2 
  23   chr23_47792894     AOna    T    G        0      0        2 
  23   chr23_47792894     ASom    T    G        0      0        2 
  23   chr23_47792894     HCab    T    G        0      0        2 
  23   chr23_47792894     HPrz    T    G        0      0        2 
  23   chr23_47792894     ZBoe    T    G      0.5      1        2 
  23   chr23_47792894     ZGre    T    G        0      0        2 
  23   chr23_47792894     ZHar    T    G        0      0        2 
  23   chr23_47792894   Sample    T    G        0      0        2 
  23   chr23_47808332     AAsi    G    T        0      0        2 
  23   chr23_47808332     AKia    G    T        0      0        2 
  23   chr23_47808332     AOna    G    T      0.5      1        2 
  23   chr23_47808332     ASom    G    T        0      0        2 
  23   chr23_47808332     HCab    G    T        0      0        2 
  23   chr23_47808332     HPrz    G    T        0      0        2 
  23   chr23_47808332     ZBoe    G    T        0      0        2 
  23   chr23_47808332     ZGre    G    T        0      0        2 
  23   chr23_47808332     ZHar    G    T        0      0        2 
  23   chr23_47808332   Sample    G    T        0      0        2 
  23   chr23_47811515     AAsi    A    T        0      0        2 
  23   chr23_47811515     AKia    A    T        0      0        2 
  23   chr23_47811515     AOna    A    T        0      0        2 
  23   chr23_47811515     ASom    A    T        0      0        2 
  23   chr23_47811515     HCab    A    T        0      0        2 
  23   chr23_47811515     HPrz    A    T        0      0        2 
  23   chr23_47811515     ZBoe    A    T      0.5      1        2 
  23   chr23_47811515     ZGre    A    T        0      0        2 
  23   chr23_47811515     ZHar    A    T        0      0        2 
  23   chr23_47811515   Sample    A    T        0      0        2 
  23   chr23_47825739     AAsi    A    C        0      0        2 
  23   chr23_47825739     AKia    A    C        0      0        2 
  23   chr23_47825739     AOna    A    C        0      0        2 
  23   chr23_47825739     ASom    A    C        0      0        2 
  23   chr23_47825739     HCab    A    C        1      2        2 
  23   chr23_47825739     HPrz    A    C        1      2        2 
  23   chr23_47825739     ZBoe    A    C        0      0        2 
  23   chr23_47825739     ZGre    A    C        0      0        2 
  23   chr23_47825739     ZHar    A    C        0      0        2 
  23   chr23_47825739   Sample    A    C        0      0        2 
  23   chr23_47835981     AAsi    C    A        0      0        2 
  23   chr23_47835981     AKia    C    A        0      0        2 
  23   chr23_47835981     AOna    C    A        0      0        2 
  23   chr23_47835981     ASom    C    A        0      0        2 
  23   chr23_47835981     HCab    C    A      0.5      1        2 
  23   chr23_47835981     HPrz    C    A        0      0        2 
  23   chr23_47835981     ZBoe    C    A        0      0        2 
  23   chr23_47835981     ZGre    C    A        0      0        2 
  23   chr23_47835981     ZHar    C    A        0      0        2 
  23   chr23_47835981   Sample    C    A        0      0        2 
  23   chr23_47844685     AAsi    T    G        0      0        2 
  23   chr23_47844685     AKia    T    G        0      0        2 
  23   chr23_47844685     AOna    T    G      0.5      1        2 
  23   chr23_47844685     ASom    T    G        0      0        2 
  23   chr23_47844685     HCab    T    G        0      0        2 
  23   chr23_47844685     HPrz    T    G        0      0        2 
  23   chr23_47844685     ZBoe    T    G        0      0        2 
  23   chr23_47844685     ZGre    T    G        0      0        2 
  23   chr23_47844685     ZHar    T    G        0      0        2 
  23   chr23_47844685   Sample    T    G        0      0        2 
  23   chr23_47853913     AAsi    C    G        0      0        2 
  23   chr23_47853913     AKia    C    G        0      0        2 
  23   chr23_47853913     AOna    C    G        0      0        2 
  23   chr23_47853913     ASom    C    G        0      0        2 
  23   chr23_47853913     HCab    C    G        1      2        2 
  23   chr23_47853913     HPrz    C    G        1      2        2 
  23   chr23_47853913     ZBoe    C    G        0      0        2 
  23   chr23_47853913     ZGre    C    G        0      0        2 
  23   chr23_47853913     ZHar    C    G        0      0        2 
  23   chr23_47853913   Sample    C    G        0      0        2 
  23   chr23_47857067     AAsi    A    C        0      0        2 
  23   chr23_47857067     AKia    A    C        0      0        2 
  23   chr23_47857067     AOna    A    C        0      0        2 
  23   chr23_47857067     ASom    A    C        0      0        2 
  23   chr23_47857067     HCab    A    C        0      0        2 
  23   chr23_47857067     HPrz    A    C        0      0        2 
  23   chr23_47857067     ZBoe    A    C        0      0        2 
  23   chr23_47857067     ZGre    A    C        1      2        2 
  23   chr23_47857067     ZHar    A    C        0      0        2 
  23   chr23_47857067   Sample    A    C        0      0        2 
  23   chr23_47857706     AAsi    A    C      0.5      1        2 
  23   chr23_47857706     AKia    A    C        0      0        2 
  23   chr23_47857706     AOna    A    C        0      0        2 
  23   chr23_47857706     ASom    A    C        1      2        2 
  23   chr23_47857706     HCab    A    C        0      0        2 
  23   chr23_47857706     HPrz    A    C        0      0        2 
  23   chr23_47857706     ZBoe    A    C        0      0        2 
  23   chr23_47857706     ZGre    A    C        0      0        2 
  23   chr23_47857706     ZHar    A    C        0      0        2 
  23   chr23_47857706   Sample    A    C        0      0        2 
  23   chr23_47873723     AAsi    G    C        0      0        2 
  23   chr23_47873723     AKia    G    C        0      0        2 
  23   chr23_47873723     AOna    G    C        0      0        2 
  23   chr23_47873723     ASom    G    C        0      0        2 
  23   chr23_47873723     HCab    G    C      0.5      1        2 
  23   chr23_47873723     HPrz    G    C        0      0        2 
  23   chr23_47873723     ZBoe    G    C        0      0        2 
  23   chr23_47873723     ZGre    G    C        0      0        2 
  23   chr23_47873723     ZHar    G    C        0      0        2 
  23   chr23_47873723   Sample    G    C        0      0        2 
  23   chr23_47894233     AAsi    C    G        0      0        2 
  23   chr23_47894233     AKia    C    G      0.5      1        2 
  23   chr23_47894233     AOna    C    G      0.5      1        2 
  23   chr23_47894233     ASom    C    G        0      0        2 
  23   chr23_47894233     HCab    C    G        0      0        2 
  23   chr23_47894233     HPrz    C    G        0      0        2 
  23   chr23_47894233     ZBoe    C    G        0      0        2 
  23   chr23_47894233     ZGre    C    G        0      0        2 
  23   chr23_47894233     ZHar    C    G        0      0        2 
  23   chr23_47894233   Sample    C    G        0      0        2 
  23   chr23_47918512     AAsi    A    C        0      0        2 
  23   chr23_47918512     AKia    A    C        0      0        2 
  23   chr23_47918512     AOna    A    C        0      0        2 
  23   chr23_47918512     ASom    A    C        0      0        2 
  23   chr23_47918512     HCab    A    C        0      0        2 
  23   chr23_47918512     HPrz    A    C        0      0        2 
  23   chr23_47918512     ZBoe    A    C        0      0        2 
  23   chr23_47918512     ZGre    A    C        0      0        2 
  23   chr23_47918512     ZHar    A    C        1      2        2 
  23   chr23_47918512   Sample    A    C        0      0        2 
  23   chr23_47918593     AAsi    C    A        1      2        2 
  23   chr23_47918593     AKia    C    A        0      0        2 
  23   chr23_47918593     AOna    C    A        0      0        2 
  23   chr23_47918593     ASom    C    A        1      2        2 
  23   chr23_47918593     HCab    C    A        0      0        2 
  23   chr23_47918593     HPrz    C    A        0      0        2 
  23   chr23_47918593     ZBoe    C    A        0      0        2 
  23   chr23_47918593     ZGre    C    A        0      0        2 
  23   chr23_47918593     ZHar    C    A        0      0        2 
  23   chr23_47918593   Sample    C    A        1      2        2 
  23   chr23_47939238     AAsi    A    C      0.5      1        2 
  23   chr23_47939238     AKia    A    C        0      0        2 
  23   chr23_47939238     AOna    A    C        0      0        2 
  23   chr23_47939238     ASom    A    C        0      0        2 
  23   chr23_47939238     HCab    A    C        0      0        2 
  23   chr23_47939238     HPrz    A    C        0      0        2 
  23   chr23_47939238     ZBoe    A    C        0      0        2 
  23   chr23_47939238     ZGre    A    C        0      0        2 
  23   chr23_47939238     ZHar    A    C        0      0        2 
  23   chr23_47939238   Sample    A    C        0      0        2 
  23   chr23_47974660     AAsi    G    T        0      0        2 
  23   chr23_47974660     AKia    G    T        0      0        2 
  23   chr23_47974660     AOna    G    T        0      0        2 
  23   chr23_47974660     ASom    G    T        0      0        2 
  23   chr23_47974660     HCab    G    T        0      0        2 
  23   chr23_47974660     HPrz    G    T        0      0        2 
  23   chr23_47974660     ZBoe    G    T        0      0        2 
  23   chr23_47974660     ZGre    G    T        0      0        2 
  23   chr23_47974660     ZHar    G    T      0.5      1        2 
  23   chr23_47974660   Sample    G    T        0      0        2 
  23   chr23_48017818     AAsi    A    C        0      0        2 
  23   chr23_48017818     AKia    A    C        0      0        2 
  23   chr23_48017818     AOna    A    C        0      0        2 
  23   chr23_48017818     ASom    A    C        0      0        2 
  23   chr23_48017818     HCab    A    C        0      0        2 
  23   chr23_48017818     HPrz    A    C        0      0        2 
  23   chr23_48017818     ZBoe    A    C        0      0        2 
  23   chr23_48017818     ZGre    A    C        0      0        2 
  23   chr23_48017818     ZHar    A    C        1      2        2 
  23   chr23_48017818   Sample    A    C        0      0        2 
  23   chr23_48044727     AAsi    A    T        0      0        2 
  23   chr23_48044727     AKia    A    T        0      0        2 
  23   chr23_48044727     AOna    A    T        1      2        2 
  23   chr23_48044727     ASom    A    T        0      0        2 
  23   chr23_48044727     HCab    A    T        0      0        2 
  23   chr23_48044727     HPrz    A    T        0      0        2 
  23   chr23_48044727     ZBoe    A    T        0      0        2 
  23   chr23_48044727     ZGre    A    T        0      0        2 
  23   chr23_48044727     ZHar    A    T        0      0        2 
  23   chr23_48044727   Sample    A    T        0      0        2 
  23   chr23_48048518     AAsi    A    T        0      0        2 
  23   chr23_48048518     AKia    A    T        0      0        2 
  23   chr23_48048518     AOna    A    T        0      0        2 
  23   chr23_48048518     ASom    A    T        0      0        2 
  23   chr23_48048518     HCab    A    T        0      0        2 
  23   chr23_48048518     HPrz    A    T        0      0        2 
  23   chr23_48048518     ZBoe    A    T      0.5      1        2 
  23   chr23_48048518     ZGre    A    T        0      0        2 
  23   chr23_48048518     ZHar    A    T        0      0        2 
  23   chr23_48048518   Sample    A    T        0      0        2 
  23   chr23_48053247     AAsi    T    G        0      0        2 
  23   chr23_48053247     AKia    T    G        1      2        2 
  23   chr23_48053247     AOna    T    G      0.5      1        2 
  23   chr23_48053247     ASom    T    G        0      0        2 
  23   chr23_48053247     HCab    T    G        0      0        2 
  23   chr23_48053247     HPrz    T    G        0      0        2 
  23   chr23_48053247     ZBoe    T    G        0      0        2 
  23   chr23_48053247     ZGre    T    G        0      0        2 
  23   chr23_48053247     ZHar    T    G        0      0        2 
  23   chr23_48053247   Sample    T    G        0      0        2 
  23   chr23_48056047     AAsi    A    C        0      0        2 
  23   chr23_48056047     AKia    A    C        1      2        2 
  23   chr23_48056047     AOna    A    C        1      2        2 
  23   chr23_48056047     ASom    A    C        0      0        2 
  23   chr23_48056047     HCab    A    C        0      0        2 
  23   chr23_48056047     HPrz    A    C        0      0        2 
  23   chr23_48056047     ZBoe    A    C        0      0        2 
  23   chr23_48056047     ZGre    A    C        0      0        2 
  23   chr23_48056047     ZHar    A    C        0      0        2 
  23   chr23_48056047   Sample    A    C        0      0        2 
  23   chr23_48070974     AAsi    A    C        0      0        2 
  23   chr23_48070974     AKia    A    C        0      0        2 
  23   chr23_48070974     AOna    A    C        0      0        2 
  23   chr23_48070974     ASom    A    C        0      0        2 
  23   chr23_48070974     HCab    A    C      0.5      1        2 
  23   chr23_48070974     HPrz    A    C        1      2        2 
  23   chr23_48070974     ZBoe    A    C        0      0        2 
  23   chr23_48070974     ZGre    A    C        0      0        2 
  23   chr23_48070974     ZHar    A    C        0      0        2 
  23   chr23_48070974   Sample    A    C        0      0        2 
  23   chr23_48081982     AAsi    T    A        0      0        2 
  23   chr23_48081982     AKia    T    A        0      0        2 
  23   chr23_48081982     AOna    T    A        0      0        2 
  23   chr23_48081982     ASom    T    A        0      0        2 
  23   chr23_48081982     HCab    T    A      0.5      1        2 
  23   chr23_48081982     HPrz    T    A        0      0        2 
  23   chr23_48081982     ZBoe    T    A        0      0        2 
  23   chr23_48081982     ZGre    T    A        0      0        2 
  23   chr23_48081982     ZHar    T    A        0      0        2 
  23   chr23_48081982   Sample    T    A        0      0        2 
  23   chr23_48085592     AAsi    A    C        0      0        2 
  23   chr23_48085592     AKia    A    C        0      0        2 
  23   chr23_48085592     AOna    A    C        0      0        2 
  23   chr23_48085592     ASom    A    C        0      0        2 
  23   chr23_48085592     HCab    A    C        1      2        2 
  23   chr23_48085592     HPrz    A    C        1      2        2 
  23   chr23_48085592     ZBoe    A    C        0      0        2 
  23   chr23_48085592     ZGre    A    C        0      0        2 
  23   chr23_48085592     ZHar    A    C        0      0        2 
  23   chr23_48085592   Sample    A    C        0      0        2 
  23   chr23_48117481     AAsi    T    A        0      0        2 
  23   chr23_48117481     AKia    T    A        1      2        2 
  23   chr23_48117481     AOna    T    A        0      0        2 
  23   chr23_48117481     ASom    T    A        0      0        2 
  23   chr23_48117481     HCab    T    A        0      0        2 
  23   chr23_48117481     HPrz    T    A        0      0        2 
  23   chr23_48117481     ZBoe    T    A        0      0        2 
  23   chr23_48117481     ZGre    T    A        0      0        2 
  23   chr23_48117481     ZHar    T    A        0      0        2 
  23   chr23_48117481   Sample    T    A        0      0        2 
  23   chr23_48127372     AAsi    C    A        0      0        2 
  23   chr23_48127372     AKia    C    A        0      0        2 
  23   chr23_48127372     AOna    C    A        0      0        2 
  23   chr23_48127372     ASom    C    A        0      0        2 
  23   chr23_48127372     HCab    C    A        0      0        2 
  23   chr23_48127372     HPrz    C    A        0      0        2 
  23   chr23_48127372     ZBoe    C    A        0      0        2 
  23   chr23_48127372     ZGre    C    A        1      2        2 
  23   chr23_48127372     ZHar    C    A        0      0        2 
  23   chr23_48127372   Sample    C    A        0      0        2 
  23   chr23_48134383     AAsi    T    A        0      0        2 
  23   chr23_48134383     AKia    T    A        0      0        2 
  23   chr23_48134383     AOna    T    A        0      0        2 
  23   chr23_48134383     ASom    T    A        0      0        2 
  23   chr23_48134383     HCab    T    A        0      0        2 
  23   chr23_48134383     HPrz    T    A        0      0        2 
  23   chr23_48134383     ZBoe    T    A        0      0        2 
  23   chr23_48134383     ZGre    T    A        0      0        2 
  23   chr23_48134383     ZHar    T    A      0.5      1        2 
  23   chr23_48134383   Sample    T    A        0      0        2 
  23   chr23_48192522     AAsi    T    G        0      0        2 
  23   chr23_48192522     AKia    T    G        0      0        2 
  23   chr23_48192522     AOna    T    G        0      0        2 
  23   chr23_48192522     ASom    T    G        0      0        2 
  23   chr23_48192522     HCab    T    G        1      2        2 
  23   chr23_48192522     HPrz    T    G        1      2        2 
  23   chr23_48192522     ZBoe    T    G        0      0        2 
  23   chr23_48192522     ZGre    T    G        0      0        2 
  23   chr23_48192522     ZHar    T    G        0      0        2 
  23   chr23_48192522   Sample    T    G        0      0        2 
  23   chr23_48205246     AAsi    G    C        0      0        2 
  23   chr23_48205246     AKia    G    C        0      0        2 
  23   chr23_48205246     AOna    G    C        0      0        2 
  23   chr23_48205246     ASom    G    C        0      0        2 
  23   chr23_48205246     HCab    G    C        0      0        2 
  23   chr23_48205246     HPrz    G    C        0      0        2 
  23   chr23_48205246     ZBoe    G    C        0      0        2 
  23   chr23_48205246     ZGre    G    C        0      0        2 
  23   chr23_48205246     ZHar    G    C      0.5      1        2 
  23   chr23_48205246   Sample    G    C        0      0        2 
  23   chr23_48242120     AAsi    G    C        0      0        2 
  23   chr23_48242120     AKia    G    C        0      0        2 
  23   chr23_48242120     AOna    G    C        0      0        2 
  23   chr23_48242120     ASom    G    C      0.5      1        2 
  23   chr23_48242120     HCab    G    C        0      0        2 
  23   chr23_48242120     HPrz    G    C        0      0        2 
  23   chr23_48242120     ZBoe    G    C        0      0        2 
  23   chr23_48242120     ZGre    G    C        0      0        2 
  23   chr23_48242120     ZHar    G    C        0      0        2 
  23   chr23_48242120   Sample    G    C        0      0        2 
  23   chr23_48247601     AAsi    G    C        0      0        2 
  23   chr23_48247601     AKia    G    C        0      0        2 
  23   chr23_48247601     AOna    G    C        0      0        2 
  23   chr23_48247601     ASom    G    C        0      0        2 
  23   chr23_48247601     HCab    G    C        0      0        2 
  23   chr23_48247601     HPrz    G    C        0      0        2 
  23   chr23_48247601     ZBoe    G    C      0.5      1        2 
  23   chr23_48247601     ZGre    G    C        0      0        2 
  23   chr23_48247601     ZHar    G    C        0      0        2 
  23   chr23_48247601   Sample    G    C        0      0        2 
  23   chr23_48248536     AAsi    C    G        0      0        2 
  23   chr23_48248536     AKia    C    G        0      0        2 
  23   chr23_48248536     AOna    C    G        0      0        2 
  23   chr23_48248536     ASom    C    G        1      2        2 
  23   chr23_48248536     HCab    C    G        0      0        2 
  23   chr23_48248536     HPrz    C    G        0      0        2 
  23   chr23_48248536     ZBoe    C    G        0      0        2 
  23   chr23_48248536     ZGre    C    G        0      0        2 
  23   chr23_48248536     ZHar    C    G        0      0        2 
  23   chr23_48248536   Sample    C    G        1      2        2 
  23   chr23_48252921     AAsi    A    T        0      0        2 
  23   chr23_48252921     AKia    A    T        0      0        2 
  23   chr23_48252921     AOna    A    T        0      0        2 
  23   chr23_48252921     ASom    A    T        0      0        2 
  23   chr23_48252921     HCab    A    T        1      2        2 
  23   chr23_48252921     HPrz    A    T        1      2        2 
  23   chr23_48252921     ZBoe    A    T        0      0        2 
  23   chr23_48252921     ZGre    A    T        0      0        2 
  23   chr23_48252921     ZHar    A    T        0      0        2 
  23   chr23_48252921   Sample    A    T        0      0        2 
  23   chr23_48255052     AAsi    A    C        0      0        2 
  23   chr23_48255052     AKia    A    C        0      0        2 
  23   chr23_48255052     AOna    A    C        0      0        2 
  23   chr23_48255052     ASom    A    C        0      0        2 
  23   chr23_48255052     HCab    A    C        1      2        2 
  23   chr23_48255052     HPrz    A    C        1      2        2 
  23   chr23_48255052     ZBoe    A    C        0      0        2 
  23   chr23_48255052     ZGre    A    C        0      0        2 
  23   chr23_48255052     ZHar    A    C        0      0        2 
  23   chr23_48255052   Sample    A    C        0      0        2 
  23   chr23_48269173     AAsi    A    C        0      0        2 
  23   chr23_48269173     AKia    A    C        0      0        2 
  23   chr23_48269173     AOna    A    C        0      0        2 
  23   chr23_48269173     ASom    A    C        0      0        2 
  23   chr23_48269173     HCab    A    C        1      2        2 
  23   chr23_48269173     HPrz    A    C        1      2        2 
  23   chr23_48269173     ZBoe    A    C        0      0        2 
  23   chr23_48269173     ZGre    A    C        0      0        2 
  23   chr23_48269173     ZHar    A    C        0      0        2 
  23   chr23_48269173   Sample    A    C        0      0        2 
  23   chr23_48287658     AAsi    G    T        0      0        2 
  23   chr23_48287658     AKia    G    T        0      0        2 
  23   chr23_48287658     AOna    G    T        0      0        2 
  23   chr23_48287658     ASom    G    T        0      0        2 
  23   chr23_48287658     HCab    G    T        0      0        2 
  23   chr23_48287658     HPrz    G    T        0      0        2 
  23   chr23_48287658     ZBoe    G    T        0      0        2 
  23   chr23_48287658     ZGre    G    T      0.5      1        2 
  23   chr23_48287658     ZHar    G    T        0      0        2 
  23   chr23_48287658   Sample    G    T        0      0        2 
  23   chr23_48288022     AAsi    G    T        0      0        2 
  23   chr23_48288022     AKia    G    T        0      0        2 
  23   chr23_48288022     AOna    G    T        0      0        2 
  23   chr23_48288022     ASom    G    T        0      0        2 
  23   chr23_48288022     HCab    G    T        1      2        2 
  23   chr23_48288022     HPrz    G    T        1      2        2 
  23   chr23_48288022     ZBoe    G    T        0      0        2 
  23   chr23_48288022     ZGre    G    T        0      0        2 
  23   chr23_48288022     ZHar    G    T        0      0        2 
  23   chr23_48288022   Sample    G    T        0      0        2 
  23   chr23_48291696     AAsi    G    T        0      0        2 
  23   chr23_48291696     AKia    G    T        0      0        2 
  23   chr23_48291696     AOna    G    T        0      0        2 
  23   chr23_48291696     ASom    G    T        0      0        2 
  23   chr23_48291696     HCab    G    T        0      0        2 
  23   chr23_48291696     HPrz    G    T        0      0        2 
  23   chr23_48291696     ZBoe    G    T      0.5      1        2 
  23   chr23_48291696     ZGre    G    T        0      0        2 
  23   chr23_48291696     ZHar    G    T        0      0        2 
  23   chr23_48291696   Sample    G    T        0      0        2 
  23   chr23_48306466     AAsi    G    T      0.5      1        2 
  23   chr23_48306466     AKia    G    T        0      0        2 
  23   chr23_48306466     AOna    G    T        0      0        2 
  23   chr23_48306466     ASom    G    T        0      0        2 
  23   chr23_48306466     HCab    G    T        0      0        2 
  23   chr23_48306466     HPrz    G    T        0      0        2 
  23   chr23_48306466     ZBoe    G    T        0      0        2 
  23   chr23_48306466     ZGre    G    T        0      0        2 
  23   chr23_48306466     ZHar    G    T        0      0        2 
  23   chr23_48306466   Sample    G    T        0      0        2 
  23   chr23_48340575     AAsi    G    T        0      0        2 
  23   chr23_48340575     AKia    G    T        0      0        2 
  23   chr23_48340575     AOna    G    T        0      0        2 
  23   chr23_48340575     ASom    G    T        0      0        2 
  23   chr23_48340575     HCab    G    T        0      0        2 
  23   chr23_48340575     HPrz    G    T        0      0        2 
  23   chr23_48340575     ZBoe    G    T      0.5      1        2 
  23   chr23_48340575     ZGre    G    T        0      0        2 
  23   chr23_48340575     ZHar    G    T        0      0        2 
  23   chr23_48340575   Sample    G    T        0      0        2 
  23   chr23_48356223     AAsi    T    A        0      0        2 
  23   chr23_48356223     AKia    T    A        0      0        2 
  23   chr23_48356223     AOna    T    A        0      0        2 
  23   chr23_48356223     ASom    T    A        0      0        2 
  23   chr23_48356223     HCab    T    A        0      0        2 
  23   chr23_48356223     HPrz    T    A        0      0        2 
  23   chr23_48356223     ZBoe    T    A        0      0        2 
  23   chr23_48356223     ZGre    T    A      0.5      1        2 
  23   chr23_48356223     ZHar    T    A        0      0        2 
  23   chr23_48356223   Sample    T    A        0      0        2 
  23   chr23_48357745     AAsi    G    T        0      0        2 
  23   chr23_48357745     AKia    G    T        0      0        2 
  23   chr23_48357745     AOna    G    T        0      0        2 
  23   chr23_48357745     ASom    G    T        0      0        2 
  23   chr23_48357745     HCab    G    T        0      0        2 
  23   chr23_48357745     HPrz    G    T      0.5      1        2 
  23   chr23_48357745     ZBoe    G    T        0      0        2 
  23   chr23_48357745     ZGre    G    T        0      0        2 
  23   chr23_48357745     ZHar    G    T        0      0        2 
  23   chr23_48357745   Sample    G    T        0      0        2 
  23   chr23_48385488     AAsi    G    T        0      0        2 
  23   chr23_48385488     AKia    G    T        0      0        2 
  23   chr23_48385488     AOna    G    T        0      0        2 
  23   chr23_48385488     ASom    G    T        0      0        2 
  23   chr23_48385488     HCab    G    T        1      2        2 
  23   chr23_48385488     HPrz    G    T        1      2        2 
  23   chr23_48385488     ZBoe    G    T        0      0        2 
  23   chr23_48385488     ZGre    G    T        0      0        2 
  23   chr23_48385488     ZHar    G    T        0      0        2 
  23   chr23_48385488   Sample    G    T        0      0        2 
  23   chr23_48414319     AAsi    G    T        0      0        2 
  23   chr23_48414319     AKia    G    T        0      0        2 
  23   chr23_48414319     AOna    G    T        0      0        2 
  23   chr23_48414319     ASom    G    T        0      0        2 
  23   chr23_48414319     HCab    G    T      0.5      1        2 
  23   chr23_48414319     HPrz    G    T      0.5      1        2 
  23   chr23_48414319     ZBoe    G    T        0      0        2 
  23   chr23_48414319     ZGre    G    T        0      0        2 
  23   chr23_48414319     ZHar    G    T        0      0        2 
  23   chr23_48414319   Sample    G    T        0      0        2 
  23   chr23_48418229     AAsi    C    G        0      0        2 
  23   chr23_48418229     AKia    C    G        0      0        2 
  23   chr23_48418229     AOna    C    G        0      0        2 
  23   chr23_48418229     ASom    C    G        0      0        2 
  23   chr23_48418229     HCab    C    G        0      0        2 
  23   chr23_48418229     HPrz    C    G        0      0        2 
  23   chr23_48418229     ZBoe    C    G        1      2        2 
  23   chr23_48418229     ZGre    C    G        0      0        2 
  23   chr23_48418229     ZHar    C    G        1      2        2 
  23   chr23_48418229   Sample    C    G        0      0        2 
  23   chr23_48419583     AAsi    C    G        0      0        2 
  23   chr23_48419583     AKia    C    G        0      0        2 
  23   chr23_48419583     AOna    C    G        0      0        2 
  23   chr23_48419583     ASom    C    G        0      0        2 
  23   chr23_48419583     HCab    C    G        0      0        2 
  23   chr23_48419583     HPrz    C    G      0.5      1        2 
  23   chr23_48419583     ZBoe    C    G        0      0        2 
  23   chr23_48419583     ZGre    C    G        0      0        2 
  23   chr23_48419583     ZHar    C    G        0      0        2 
  23   chr23_48419583   Sample    C    G        0      0        2 
  23   chr23_48424348     AAsi    A    C        0      0        2 
  23   chr23_48424348     AKia    A    C        0      0        2 
  23   chr23_48424348     AOna    A    C        0      0        2 
  23   chr23_48424348     ASom    A    C        0      0        2 
  23   chr23_48424348     HCab    A    C      0.5      1        2 
  23   chr23_48424348     HPrz    A    C      0.5      1        2 
  23   chr23_48424348     ZBoe    A    C        0      0        2 
  23   chr23_48424348     ZGre    A    C        0      0        2 
  23   chr23_48424348     ZHar    A    C        0      0        2 
  23   chr23_48424348   Sample    A    C        0      0        2 
  23   chr23_48459190     AAsi    C    G        0      0        2 
  23   chr23_48459190     AKia    C    G        0      0        2 
  23   chr23_48459190     AOna    C    G        0      0        2 
  23   chr23_48459190     ASom    C    G        0      0        2 
  23   chr23_48459190     HCab    C    G        1      2        2 
  23   chr23_48459190     HPrz    C    G        1      2        2 
  23   chr23_48459190     ZBoe    C    G        0      0        2 
  23   chr23_48459190     ZGre    C    G        0      0        2 
  23   chr23_48459190     ZHar    C    G        0      0        2 
  23   chr23_48459190   Sample    C    G        0      0        2 
  23   chr23_48461098     AAsi    C    G        0      0        2 
  23   chr23_48461098     AKia    C    G        0      0        2 
  23   chr23_48461098     AOna    C    G        0      0        2 
  23   chr23_48461098     ASom    C    G        0      0        2 
  23   chr23_48461098     HCab    C    G        1      2        2 
  23   chr23_48461098     HPrz    C    G        1      2        2 
  23   chr23_48461098     ZBoe    C    G        0      0        2 
  23   chr23_48461098     ZGre    C    G        0      0        2 
  23   chr23_48461098     ZHar    C    G        0      0        2 
  23   chr23_48461098   Sample    C    G        0      0        2 
  23   chr23_48494524     AAsi    A    C        0      0        2 
  23   chr23_48494524     AKia    A    C        0      0        2 
  23   chr23_48494524     AOna    A    C        0      0        2 
  23   chr23_48494524     ASom    A    C        0      0        2 
  23   chr23_48494524     HCab    A    C        1      2        2 
  23   chr23_48494524     HPrz    A    C        1      2        2 
  23   chr23_48494524     ZBoe    A    C        0      0        2 
  23   chr23_48494524     ZGre    A    C        0      0        2 
  23   chr23_48494524     ZHar    A    C        0      0        2 
  23   chr23_48494524   Sample    A    C        0      0        2 
  23   chr23_48499053     AAsi    A    T        0      0        2 
  23   chr23_48499053     AKia    A    T        0      0        2 
  23   chr23_48499053     AOna    A    T        0      0        2 
  23   chr23_48499053     ASom    A    T        0      0        2 
  23   chr23_48499053     HCab    A    T        1      2        2 
  23   chr23_48499053     HPrz    A    T        1      2        2 
  23   chr23_48499053     ZBoe    A    T        0      0        2 
  23   chr23_48499053     ZGre    A    T        0      0        2 
  23   chr23_48499053     ZHar    A    T        0      0        2 
  23   chr23_48499053   Sample    A    T        0      0        2 
  23   chr23_48511667     AAsi    C    A        0      0        2 
  23   chr23_48511667     AKia    C    A        0      0        2 
  23   chr23_48511667     AOna    C    A        0      0        2 
  23   chr23_48511667     ASom    C    A        0      0        2 
  23   chr23_48511667     HCab    C    A        0      0        2 
  23   chr23_48511667     HPrz    C    A        0      0        2 
  23   chr23_48511667     ZBoe    C    A        0      0        2 
  23   chr23_48511667     ZGre    C    A        1      2        2 
  23   chr23_48511667     ZHar    C    A        0      0        2 
  23   chr23_48511667   Sample    C    A        0      0        2 
  23   chr23_48528755     AAsi    G    T        0      0        2 
  23   chr23_48528755     AKia    G    T        0      0        2 
  23   chr23_48528755     AOna    G    T        0      0        2 
  23   chr23_48528755     ASom    G    T        0      0        2 
  23   chr23_48528755     HCab    G    T        0      0        2 
  23   chr23_48528755     HPrz    G    T        0      0        2 
  23   chr23_48528755     ZBoe    G    T        0      0        2 
  23   chr23_48528755     ZGre    G    T        1      2        2 
  23   chr23_48528755     ZHar    G    T        0      0        2 
  23   chr23_48528755   Sample    G    T        0      0        2 
  23   chr23_48535860     AAsi    C    G        0      0        2 
  23   chr23_48535860     AKia    C    G        0      0        2 
  23   chr23_48535860     AOna    C    G        0      0        2 
  23   chr23_48535860     ASom    C    G        0      0        2 
  23   chr23_48535860     HCab    C    G        0      0        2 
  23   chr23_48535860     HPrz    C    G        0      0        2 
  23   chr23_48535860     ZBoe    C    G        0      0        2 
  23   chr23_48535860     ZGre    C    G        0      0        2 
  23   chr23_48535860     ZHar    C    G        1      2        2 
  23   chr23_48535860   Sample    C    G        0      0        2 
  23   chr23_48545261     AAsi    C    A        0      0        2 
  23   chr23_48545261     AKia    C    A        0      0        2 
  23   chr23_48545261     AOna    C    A        0      0        2 
  23   chr23_48545261     ASom    C    A        0      0        2 
  23   chr23_48545261     HCab    C    A        1      2        2 
  23   chr23_48545261     HPrz    C    A        1      2        2 
  23   chr23_48545261     ZBoe    C    A        0      0        2 
  23   chr23_48545261     ZGre    C    A        0      0        2 
  23   chr23_48545261     ZHar    C    A        0      0        2 
  23   chr23_48545261   Sample    C    A        0      0        2 
  23   chr23_48551136     AAsi    C    G        0      0        2 
  23   chr23_48551136     AKia    C    G        0      0        2 
  23   chr23_48551136     AOna    C    G        0      0        2 
  23   chr23_48551136     ASom    C    G        0      0        2 
  23   chr23_48551136     HCab    C    G        0      0        2 
  23   chr23_48551136     HPrz    C    G        0      0        2 
  23   chr23_48551136     ZBoe    C    G        0      0        2 
  23   chr23_48551136     ZGre    C    G        1      2        2 
  23   chr23_48551136     ZHar    C    G        0      0        2 
  23   chr23_48551136   Sample    C    G        0      0        2 
  23   chr23_48559474     AAsi    T    A        0      0        2 
  23   chr23_48559474     AKia    T    A        0      0        2 
  23   chr23_48559474     AOna    T    A        0      0        2 
  23   chr23_48559474     ASom    T    A        0      0        2 
  23   chr23_48559474     HCab    T    A        1      2        2 
  23   chr23_48559474     HPrz    T    A        1      2        2 
  23   chr23_48559474     ZBoe    T    A        0      0        2 
  23   chr23_48559474     ZGre    T    A        0      0        2 
  23   chr23_48559474     ZHar    T    A        0      0        2 
  23   chr23_48559474   Sample    T    A        0      0        2 
  23   chr23_48576204     AAsi    G    T        0      0        2 
  23   chr23_48576204     AKia    G    T        0      0        2 
  23   chr23_48576204     AOna    G    T        0      0        2 
  23   chr23_48576204     ASom    G    T        0      0        2 
  23   chr23_48576204     HCab    G    T        0      0        2 
  23   chr23_48576204     HPrz    G    T        0      0        2 
  23   chr23_48576204     ZBoe    G    T        1      2        2 
  23   chr23_48576204     ZGre    G    T        0      0        2 
  23   chr23_48576204     ZHar    G    T        0      0        2 
  23   chr23_48576204   Sample    G    T        0      0        2 
  23   chr23_48576558     AAsi    G    T        0      0        2 
  23   chr23_48576558     AKia    G    T        0      0        2 
  23   chr23_48576558     AOna    G    T        0      0        2 
  23   chr23_48576558     ASom    G    T        0      0        2 
  23   chr23_48576558     HCab    G    T        0      0        2 
  23   chr23_48576558     HPrz    G    T      0.5      1        2 
  23   chr23_48576558     ZBoe    G    T        0      0        2 
  23   chr23_48576558     ZGre    G    T        0      0        2 
  23   chr23_48576558     ZHar    G    T        0      0        2 
  23   chr23_48576558   Sample    G    T        0      0        2 
  23   chr23_48620178     AAsi    G    C        0      0        2 
  23   chr23_48620178     AKia    G    C        0      0        2 
  23   chr23_48620178     AOna    G    C        0      0        2 
  23   chr23_48620178     ASom    G    C        0      0        2 
  23   chr23_48620178     HCab    G    C        1      2        2 
  23   chr23_48620178     HPrz    G    C        1      2        2 
  23   chr23_48620178     ZBoe    G    C        0      0        2 
  23   chr23_48620178     ZGre    G    C        0      0        2 
  23   chr23_48620178     ZHar    G    C        0      0        2 
  23   chr23_48620178   Sample    G    C        0      0        2 
  23   chr23_48625031     AAsi    G    T        0      0        2 
  23   chr23_48625031     AKia    G    T        0      0        2 
  23   chr23_48625031     AOna    G    T      0.5      1        2 
  23   chr23_48625031     ASom    G    T        0      0        2 
  23   chr23_48625031     HCab    G    T        0      0        2 
  23   chr23_48625031     HPrz    G    T        0      0        2 
  23   chr23_48625031     ZBoe    G    T        0      0        2 
  23   chr23_48625031     ZGre    G    T        0      0        2 
  23   chr23_48625031     ZHar    G    T        0      0        2 
  23   chr23_48625031   Sample    G    T        0      0        2 
  23   chr23_48633880     AAsi    A    C        0      0        2 
  23   chr23_48633880     AKia    A    C        0      0        2 
  23   chr23_48633880     AOna    A    C        0      0        2 
  23   chr23_48633880     ASom    A    C        0      0        2 
  23   chr23_48633880     HCab    A    C        0      0        2 
  23   chr23_48633880     HPrz    A    C        0      0        2 
  23   chr23_48633880     ZBoe    A    C      0.5      1        2 
  23   chr23_48633880     ZGre    A    C        1      2        2 
  23   chr23_48633880     ZHar    A    C        0      0        2 
  23   chr23_48633880   Sample    A    C        0      0        2 
  23   chr23_48646618     AAsi    T    A        0      0        2 
  23   chr23_48646618     AKia    T    A        0      0        2 
  23   chr23_48646618     AOna    T    A        0      0        2 
  23   chr23_48646618     ASom    T    A        0      0        2 
  23   chr23_48646618     HCab    T    A        1      2        2 
  23   chr23_48646618     HPrz    T    A        1      2        2 
  23   chr23_48646618     ZBoe    T    A        0      0        2 
  23   chr23_48646618     ZGre    T    A        0      0        2 
  23   chr23_48646618     ZHar    T    A        0      0        2 
  23   chr23_48646618   Sample    T    A        0      0        2 
  23   chr23_48647796     AAsi    G    T        0      0        2 
  23   chr23_48647796     AKia    G    T        0      0        2 
  23   chr23_48647796     AOna    G    T        0      0        2 
  23   chr23_48647796     ASom    G    T        0      0        2 
  23   chr23_48647796     HCab    G    T        0      0        2 
  23   chr23_48647796     HPrz    G    T      0.5      1        2 
  23   chr23_48647796     ZBoe    G    T        0      0        2 
  23   chr23_48647796     ZGre    G    T        0      0        2 
  23   chr23_48647796     ZHar    G    T        0      0        2 
  23   chr23_48647796   Sample    G    T        0      0        2 
  23   chr23_48650406     AAsi    G    T        1      2        2 
  23   chr23_48650406     AKia    G    T        0      0        2 
  23   chr23_48650406     AOna    G    T        0      0        2 
  23   chr23_48650406     ASom    G    T        0      0        2 
  23   chr23_48650406     HCab    G    T        0      0        2 
  23   chr23_48650406     HPrz    G    T        0      0        2 
  23   chr23_48650406     ZBoe    G    T        0      0        2 
  23   chr23_48650406     ZGre    G    T        0      0        2 
  23   chr23_48650406     ZHar    G    T        0      0        2 
  23   chr23_48650406   Sample    G    T        1      2        2 
  23   chr23_48669937     AAsi    T    A        0      0        2 
  23   chr23_48669937     AKia    T    A        0      0        2 
  23   chr23_48669937     AOna    T    A        0      0        2 
  23   chr23_48669937     ASom    T    A        0      0        2 
  23   chr23_48669937     HCab    T    A        1      2        2 
  23   chr23_48669937     HPrz    T    A        1      2        2 
  23   chr23_48669937     ZBoe    T    A        0      0        2 
  23   chr23_48669937     ZGre    T    A        0      0        2 
  23   chr23_48669937     ZHar    T    A        0      0        2 
  23   chr23_48669937   Sample    T    A        0      0        2 
  23   chr23_48670641     AAsi    C    G        0      0        2 
  23   chr23_48670641     AKia    C    G        0      0        2 
  23   chr23_48670641     AOna    C    G        0      0        2 
  23   chr23_48670641     ASom    C    G        0      0        2 
  23   chr23_48670641     HCab    C    G        1      2        2 
  23   chr23_48670641     HPrz    C    G        1      2        2 
  23   chr23_48670641     ZBoe    C    G        0      0        2 
  23   chr23_48670641     ZGre    C    G        0      0        2 
  23   chr23_48670641     ZHar    C    G        0      0        2 
  23   chr23_48670641   Sample    C    G        0      0        2 
  23   chr23_48679084     AAsi    G    C        0      0        2 
  23   chr23_48679084     AKia    G    C        0      0        2 
  23   chr23_48679084     AOna    G    C        0      0        2 
  23   chr23_48679084     ASom    G    C        0      0        2 
  23   chr23_48679084     HCab    G    C        1      2        2 
  23   chr23_48679084     HPrz    G    C        1      2        2 
  23   chr23_48679084     ZBoe    G    C        0      0        2 
  23   chr23_48679084     ZGre    G    C        0      0        2 
  23   chr23_48679084     ZHar    G    C        0      0        2 
  23   chr23_48679084   Sample    G    C        0      0        2 
  23   chr23_48699498     AAsi    C    A        0      0        2 
  23   chr23_48699498     AKia    C    A        0      0        2 
  23   chr23_48699498     AOna    C    A        0      0        2 
  23   chr23_48699498     ASom    C    A        0      0        2 
  23   chr23_48699498     HCab    C    A        0      0        2 
  23   chr23_48699498     HPrz    C    A        0      0        2 
  23   chr23_48699498     ZBoe    C    A      0.5      1        2 
  23   chr23_48699498     ZGre    C    A        0      0        2 
  23   chr23_48699498     ZHar    C    A        0      0        2 
  23   chr23_48699498   Sample    C    A        0      0        2 
  23   chr23_48699859     AAsi    T    A        0      0        2 
  23   chr23_48699859     AKia    T    A        0      0        2 
  23   chr23_48699859     AOna    T    A        0      0        2 
  23   chr23_48699859     ASom    T    A        0      0        2 
  23   chr23_48699859     HCab    T    A        0      0        2 
  23   chr23_48699859     HPrz    T    A        0      0        2 
  23   chr23_48699859     ZBoe    T    A      0.5      1        2 
  23   chr23_48699859     ZGre    T    A        0      0        2 
  23   chr23_48699859     ZHar    T    A        0      0        2 
  23   chr23_48699859   Sample    T    A        0      0        2 
  23   chr23_48701243     AAsi    C    A        0      0        2 
  23   chr23_48701243     AKia    C    A        0      0        2 
  23   chr23_48701243     AOna    C    A      0.5      1        2 
  23   chr23_48701243     ASom    C    A        0      0        2 
  23   chr23_48701243     HCab    C    A        0      0        2 
  23   chr23_48701243     HPrz    C    A        0      0        2 
  23   chr23_48701243     ZBoe    C    A        0      0        2 
  23   chr23_48701243     ZGre    C    A        0      0        2 
  23   chr23_48701243     ZHar    C    A        0      0        2 
  23   chr23_48701243   Sample    C    A        0      0        2 
  23   chr23_48723109     AAsi    C    G        0      0        2 
  23   chr23_48723109     AKia    C    G        1      2        2 
  23   chr23_48723109     AOna    C    G        1      2        2 
  23   chr23_48723109     ASom    C    G        0      0        2 
  23   chr23_48723109     HCab    C    G        0      0        2 
  23   chr23_48723109     HPrz    C    G        0      0        2 
  23   chr23_48723109     ZBoe    C    G        0      0        2 
  23   chr23_48723109     ZGre    C    G        0      0        2 
  23   chr23_48723109     ZHar    C    G        0      0        2 
  23   chr23_48723109   Sample    C    G        0      0        2 
  23   chr23_48775186     AAsi    C    A        0      0        2 
  23   chr23_48775186     AKia    C    A        0      0        2 
  23   chr23_48775186     AOna    C    A        0      0        2 
  23   chr23_48775186     ASom    C    A        0      0        2 
  23   chr23_48775186     HCab    C    A        1      2        2 
  23   chr23_48775186     HPrz    C    A        1      2        2 
  23   chr23_48775186     ZBoe    C    A        0      0        2 
  23   chr23_48775186     ZGre    C    A        0      0        2 
  23   chr23_48775186     ZHar    C    A        0      0        2 
  23   chr23_48775186   Sample    C    A        0      0        2 
  23   chr23_48776141     AAsi    C    A        0      0        2 
  23   chr23_48776141     AKia    C    A        0      0        2 
  23   chr23_48776141     AOna    C    A      0.5      1        2 
  23   chr23_48776141     ASom    C    A        0      0        2 
  23   chr23_48776141     HCab    C    A        0      0        2 
  23   chr23_48776141     HPrz    C    A        0      0        2 
  23   chr23_48776141     ZBoe    C    A        0      0        2 
  23   chr23_48776141     ZGre    C    A        0      0        2 
  23   chr23_48776141     ZHar    C    A        0      0        2 
  23   chr23_48776141   Sample    C    A        0      0        2 
  23   chr23_48809866     AAsi    G    C        0      0        2 
  23   chr23_48809866     AKia    G    C        0      0        2 
  23   chr23_48809866     AOna    G    C        0      0        2 
  23   chr23_48809866     ASom    G    C        0      0        2 
  23   chr23_48809866     HCab    G    C        0      0        2 
  23   chr23_48809866     HPrz    G    C        0      0        2 
  23   chr23_48809866     ZBoe    G    C        1      2        2 
  23   chr23_48809866     ZGre    G    C        1      2        2 
  23   chr23_48809866     ZHar    G    C        1      2        2 
  23   chr23_48809866   Sample    G    C        0      0        2 
  23   chr23_48821743     AAsi    T    A        1      2        2 
  23   chr23_48821743     AKia    T    A        0      0        2 
  23   chr23_48821743     AOna    T    A      0.5      1        2 
  23   chr23_48821743     ASom    T    A        0      0        2 
  23   chr23_48821743     HCab    T    A        0      0        2 
  23   chr23_48821743     HPrz    T    A        0      0        2 
  23   chr23_48821743     ZBoe    T    A        0      0        2 
  23   chr23_48821743     ZGre    T    A        0      0        2 
  23   chr23_48821743     ZHar    T    A        0      0        2 
  23   chr23_48821743   Sample    T    A        1      2        2 
  23   chr23_48830577     AAsi    G    C        0      0        2 
  23   chr23_48830577     AKia    G    C        0      0        2 
  23   chr23_48830577     AOna    G    C        0      0        2 
  23   chr23_48830577     ASom    G    C        0      0        2 
  23   chr23_48830577     HCab    G    C        0      0        2 
  23   chr23_48830577     HPrz    G    C        0      0        2 
  23   chr23_48830577     ZBoe    G    C        0      0        2 
  23   chr23_48830577     ZGre    G    C        0      0        2 
  23   chr23_48830577     ZHar    G    C        1      2        2 
  23   chr23_48830577   Sample    G    C        0      0        2 
  23   chr23_48839788     AAsi    G    T        0      0        2 
  23   chr23_48839788     AKia    G    T        0      0        2 
  23   chr23_48839788     AOna    G    T        0      0        2 
  23   chr23_48839788     ASom    G    T        0      0        2 
  23   chr23_48839788     HCab    G    T        0      0        2 
  23   chr23_48839788     HPrz    G    T        0      0        2 
  23   chr23_48839788     ZBoe    G    T        0      0        2 
  23   chr23_48839788     ZGre    G    T        1      2        2 
  23   chr23_48839788     ZHar    G    T        0      0        2 
  23   chr23_48839788   Sample    G    T        0      0        2 
  23   chr23_48865780     AAsi    T    A        0      0        2 
  23   chr23_48865780     AKia    T    A        0      0        2 
  23   chr23_48865780     AOna    T    A        0      0        2 
  23   chr23_48865780     ASom    T    A        0      0        2 
  23   chr23_48865780     HCab    T    A        0      0        2 
  23   chr23_48865780     HPrz    T    A      0.5      1        2 
  23   chr23_48865780     ZBoe    T    A        0      0        2 
  23   chr23_48865780     ZGre    T    A        0      0        2 
  23   chr23_48865780     ZHar    T    A        0      0        2 
  23   chr23_48865780   Sample    T    A        0      0        2 
  23   chr23_48930143     AAsi    G    C        0      0        2 
  23   chr23_48930143     AKia    G    C        0      0        2 
  23   chr23_48930143     AOna    G    C        0      0        2 
  23   chr23_48930143     ASom    G    C        0      0        2 
  23   chr23_48930143     HCab    G    C        1      2        2 
  23   chr23_48930143     HPrz    G    C        1      2        2 
  23   chr23_48930143     ZBoe    G    C        0      0        2 
  23   chr23_48930143     ZGre    G    C        0      0        2 
  23   chr23_48930143     ZHar    G    C        0      0        2 
  23   chr23_48930143   Sample    G    C        0      0        2 
  23   chr23_48947075     AAsi    T    A      0.5      1        2 
  23   chr23_48947075     AKia    T    A        0      0        2 
  23   chr23_48947075     AOna    T    A        0      0        2 
  23   chr23_48947075     ASom    T    A        1      2        2 
  23   chr23_48947075     HCab    T    A        0      0        2 
  23   chr23_48947075     HPrz    T    A        0      0        2 
  23   chr23_48947075     ZBoe    T    A        0      0        2 
  23   chr23_48947075     ZGre    T    A        0      0        2 
  23   chr23_48947075     ZHar    T    A        0      0        2 
  23   chr23_48947075   Sample    T    A        0      0        2 
  23   chr23_48949501     AAsi    C    G        1      2        2 
  23   chr23_48949501     AKia    C    G        0      0        2 
  23   chr23_48949501     AOna    C    G        0      0        2 
  23   chr23_48949501     ASom    C    G        0      0        2 
  23   chr23_48949501     HCab    C    G        0      0        2 
  23   chr23_48949501     HPrz    C    G        0      0        2 
  23   chr23_48949501     ZBoe    C    G        0      0        2 
  23   chr23_48949501     ZGre    C    G        0      0        2 
  23   chr23_48949501     ZHar    C    G        0      0        2 
  23   chr23_48949501   Sample    C    G        1      2        2 
  23   chr23_48985757     AAsi    C    A        0      0        2 
  23   chr23_48985757     AKia    C    A        0      0        2 
  23   chr23_48985757     AOna    C    A        0      0        2 
  23   chr23_48985757     ASom    C    A        0      0        2 
  23   chr23_48985757     HCab    C    A      0.5      1        2 
  23   chr23_48985757     HPrz    C    A      0.5      1        2 
  23   chr23_48985757     ZBoe    C    A        0      0        2 
  23   chr23_48985757     ZGre    C    A        0      0        2 
  23   chr23_48985757     ZHar    C    A        0      0        2 
  23   chr23_48985757   Sample    C    A        0      0        2 
  23   chr23_48995099     AAsi    T    G        0      0        2 
  23   chr23_48995099     AKia    T    G        0      0        2 
  23   chr23_48995099     AOna    T    G        0      0        2 
  23   chr23_48995099     ASom    T    G        0      0        2 
  23   chr23_48995099     HCab    T    G      0.5      1        2 
  23   chr23_48995099     HPrz    T    G        0      0        2 
  23   chr23_48995099     ZBoe    T    G        0      0        2 
  23   chr23_48995099     ZGre    T    G        0      0        2 
  23   chr23_48995099     ZHar    T    G        0      0        2 
  23   chr23_48995099   Sample    T    G        0      0        2 
  23   chr23_49004479     AAsi    A    C        0      0        2 
  23   chr23_49004479     AKia    A    C        0      0        2 
  23   chr23_49004479     AOna    A    C      0.5      1        2 
  23   chr23_49004479     ASom    A    C        0      0        2 
  23   chr23_49004479     HCab    A    C        0      0        2 
  23   chr23_49004479     HPrz    A    C        0      0        2 
  23   chr23_49004479     ZBoe    A    C        0      0        2 
  23   chr23_49004479     ZGre    A    C        0      0        2 
  23   chr23_49004479     ZHar    A    C        0      0        2 
  23   chr23_49004479   Sample    A    C        0      0        2 
  23   chr23_49012269     AAsi    C    G        1      2        2 
  23   chr23_49012269     AKia    C    G        0      0        2 
  23   chr23_49012269     AOna    C    G        0      0        2 
  23   chr23_49012269     ASom    C    G        1      2        2 
  23   chr23_49012269     HCab    C    G        0      0        2 
  23   chr23_49012269     HPrz    C    G        0      0        2 
  23   chr23_49012269     ZBoe    C    G        0      0        2 
  23   chr23_49012269     ZGre    C    G        0      0        2 
  23   chr23_49012269     ZHar    C    G        0      0        2 
  23   chr23_49012269   Sample    C    G        1      2        2 
  23   chr23_49023772     AAsi    A    C        0      0        2 
  23   chr23_49023772     AKia    A    C        0      0        2 
  23   chr23_49023772     AOna    A    C        0      0        2 
  23   chr23_49023772     ASom    A    C        0      0        2 
  23   chr23_49023772     HCab    A    C        1      2        2 
  23   chr23_49023772     HPrz    A    C        1      2        2 
  23   chr23_49023772     ZBoe    A    C        0      0        2 
  23   chr23_49023772     ZGre    A    C        0      0        2 
  23   chr23_49023772     ZHar    A    C        0      0        2 
  23   chr23_49023772   Sample    A    C        0      0        2 
  23   chr23_49034675     AAsi    A    C        0      0        2 
  23   chr23_49034675     AKia    A    C        0      0        2 
  23   chr23_49034675     AOna    A    C        0      0        2 
  23   chr23_49034675     ASom    A    C        0      0        2 
  23   chr23_49034675     HCab    A    C        0      0        2 
  23   chr23_49034675     HPrz    A    C        0      0        2 
  23   chr23_49034675     ZBoe    A    C        0      0        2 
  23   chr23_49034675     ZGre    A    C        1      2        2 
  23   chr23_49034675     ZHar    A    C        1      2        2 
  23   chr23_49034675   Sample    A    C        0      0        2 
  23   chr23_49045924     AAsi    G    T        0      0        2 
  23   chr23_49045924     AKia    G    T        0      0        2 
  23   chr23_49045924     AOna    G    T        0      0        2 
  23   chr23_49045924     ASom    G    T        0      0        2 
  23   chr23_49045924     HCab    G    T        0      0        2 
  23   chr23_49045924     HPrz    G    T        0      0        2 
  23   chr23_49045924     ZBoe    G    T        0      0        2 
  23   chr23_49045924     ZGre    G    T        0      0        2 
  23   chr23_49045924     ZHar    G    T        1      2        2 
  23   chr23_49045924   Sample    G    T        0      0        2 
  23   chr23_49064532     AAsi    A    C        0      0        2 
  23   chr23_49064532     AKia    A    C        0      0        2 
  23   chr23_49064532     AOna    A    C        0      0        2 
  23   chr23_49064532     ASom    A    C        0      0        2 
  23   chr23_49064532     HCab    A    C        0      0        2 
  23   chr23_49064532     HPrz    A    C      0.5      1        2 
  23   chr23_49064532     ZBoe    A    C        0      0        2 
  23   chr23_49064532     ZGre    A    C        0      0        2 
  23   chr23_49064532     ZHar    A    C        0      0        2 
  23   chr23_49064532   Sample    A    C        0      0        2 
  23   chr23_49087316     AAsi    G    C        0      0        2 
  23   chr23_49087316     AKia    G    C        0      0        2 
  23   chr23_49087316     AOna    G    C        0      0        2 
  23   chr23_49087316     ASom    G    C        0      0        2 
  23   chr23_49087316     HCab    G    C      0.5      1        2 
  23   chr23_49087316     HPrz    G    C      0.5      1        2 
  23   chr23_49087316     ZBoe    G    C        0      0        2 
  23   chr23_49087316     ZGre    G    C        0      0        2 
  23   chr23_49087316     ZHar    G    C        0      0        2 
  23   chr23_49087316   Sample    G    C        0      0        2 
  23   chr23_49115718     AAsi    G    T        0      0        2 
  23   chr23_49115718     AKia    G    T        0      0        2 
  23   chr23_49115718     AOna    G    T        0      0        2 
  23   chr23_49115718     ASom    G    T        0      0        2 
  23   chr23_49115718     HCab    G    T        0      0        2 
  23   chr23_49115718     HPrz    G    T        0      0        2 
  23   chr23_49115718     ZBoe    G    T        0      0        2 
  23   chr23_49115718     ZGre    G    T        0      0        2 
  23   chr23_49115718     ZHar    G    T        1      2        2 
  23   chr23_49115718   Sample    G    T        0      0        2 
  23   chr23_49119659     AAsi    A    T      0.5      1        2 
  23   chr23_49119659     AKia    A    T        0      0        2 
  23   chr23_49119659     AOna    A    T        0      0        2 
  23   chr23_49119659     ASom    A    T        0      0        2 
  23   chr23_49119659     HCab    A    T        0      0        2 
  23   chr23_49119659     HPrz    A    T        0      0        2 
  23   chr23_49119659     ZBoe    A    T        0      0        2 
  23   chr23_49119659     ZGre    A    T        0      0        2 
  23   chr23_49119659     ZHar    A    T        0      0        2 
  23   chr23_49119659   Sample    A    T        0      0        2 
  23   chr23_49182438     AAsi    T    A        0      0        2 
  23   chr23_49182438     AKia    T    A        0      0        2 
  23   chr23_49182438     AOna    T    A        0      0        2 
  23   chr23_49182438     ASom    T    A        0      0        2 
  23   chr23_49182438     HCab    T    A        1      2        2 
  23   chr23_49182438     HPrz    T    A        1      2        2 
  23   chr23_49182438     ZBoe    T    A        0      0        2 
  23   chr23_49182438     ZGre    T    A        0      0        2 
  23   chr23_49182438     ZHar    T    A        0      0        2 
  23   chr23_49182438   Sample    T    A        0      0        2 
  23   chr23_49184547     AAsi    T    A        0      0        2 
  23   chr23_49184547     AKia    T    A        1      2        2 
  23   chr23_49184547     AOna    T    A        1      2        2 
  23   chr23_49184547     ASom    T    A        0      0        2 
  23   chr23_49184547     HCab    T    A        1      2        2 
  23   chr23_49184547     HPrz    T    A        1      2        2 
  23   chr23_49184547     ZBoe    T    A        0      0        2 
  23   chr23_49184547     ZGre    T    A        0      0        2 
  23   chr23_49184547     ZHar    T    A        0      0        2 
  23   chr23_49184547   Sample    T    A        0      0        2 
  23   chr23_49215641     AAsi    G    T        0      0        2 
  23   chr23_49215641     AKia    G    T        0      0        2 
  23   chr23_49215641     AOna    G    T        0      0        2 
  23   chr23_49215641     ASom    G    T        0      0        2 
  23   chr23_49215641     HCab    G    T        1      2        2 
  23   chr23_49215641     HPrz    G    T      0.5      1        2 
  23   chr23_49215641     ZBoe    G    T        0      0        2 
  23   chr23_49215641     ZGre    G    T        0      0        2 
  23   chr23_49215641     ZHar    G    T        0      0        2 
  23   chr23_49215641   Sample    G    T        0      0        2 
  23   chr23_49242306     AAsi    T    G        0      0        2 
  23   chr23_49242306     AKia    T    G        0      0        2 
  23   chr23_49242306     AOna    T    G        0      0        2 
  23   chr23_49242306     ASom    T    G        0      0        2 
  23   chr23_49242306     HCab    T    G        0      0        2 
  23   chr23_49242306     HPrz    T    G        0      0        2 
  23   chr23_49242306     ZBoe    T    G      0.5      1        2 
  23   chr23_49242306     ZGre    T    G        0      0        2 
  23   chr23_49242306     ZHar    T    G        0      0        2 
  23   chr23_49242306   Sample    T    G        0      0        2 
  23   chr23_49251665     AAsi    C    G        0      0        2 
  23   chr23_49251665     AKia    C    G      0.5      1        2 
  23   chr23_49251665     AOna    C    G        0      0        2 
  23   chr23_49251665     ASom    C    G        0      0        2 
  23   chr23_49251665     HCab    C    G        0      0        2 
  23   chr23_49251665     HPrz    C    G        0      0        2 
  23   chr23_49251665     ZBoe    C    G        0      0        2 
  23   chr23_49251665     ZGre    C    G        0      0        2 
  23   chr23_49251665     ZHar    C    G        0      0        2 
  23   chr23_49251665   Sample    C    G        0      0        2 
  23   chr23_49266336     AAsi    C    A        0      0        2 
  23   chr23_49266336     AKia    C    A        0      0        2 
  23   chr23_49266336     AOna    C    A        0      0        2 
  23   chr23_49266336     ASom    C    A        0      0        2 
  23   chr23_49266336     HCab    C    A        1      2        2 
  23   chr23_49266336     HPrz    C    A        1      2        2 
  23   chr23_49266336     ZBoe    C    A        0      0        2 
  23   chr23_49266336     ZGre    C    A        0      0        2 
  23   chr23_49266336     ZHar    C    A        0      0        2 
  23   chr23_49266336   Sample    C    A        0      0        2 
  23   chr23_49271443     AAsi    C    G        0      0        2 
  23   chr23_49271443     AKia    C    G        0      0        2 
  23   chr23_49271443     AOna    C    G      0.5      1        2 
  23   chr23_49271443     ASom    C    G        0      0        2 
  23   chr23_49271443     HCab    C    G        0      0        2 
  23   chr23_49271443     HPrz    C    G        0      0        2 
  23   chr23_49271443     ZBoe    C    G        0      0        2 
  23   chr23_49271443     ZGre    C    G        0      0        2 
  23   chr23_49271443     ZHar    C    G        0      0        2 
  23   chr23_49271443   Sample    C    G        0      0        2 
  23   chr23_49277701     AAsi    G    C        0      0        2 
  23   chr23_49277701     AKia    G    C        0      0        2 
  23   chr23_49277701     AOna    G    C        0      0        2 
  23   chr23_49277701     ASom    G    C        0      0        2 
  23   chr23_49277701     HCab    G    C        0      0        2 
  23   chr23_49277701     HPrz    G    C      0.5      1        2 
  23   chr23_49277701     ZBoe    G    C        0      0        2 
  23   chr23_49277701     ZGre    G    C        0      0        2 
  23   chr23_49277701     ZHar    G    C        0      0        2 
  23   chr23_49277701   Sample    G    C        0      0        2 
  23   chr23_49281797     AAsi    A    C        0      0        2 
  23   chr23_49281797     AKia    A    C      0.5      1        2 
  23   chr23_49281797     AOna    A    C      0.5      1        2 
  23   chr23_49281797     ASom    A    C        0      0        2 
  23   chr23_49281797     HCab    A    C        0      0        2 
  23   chr23_49281797     HPrz    A    C        0      0        2 
  23   chr23_49281797     ZBoe    A    C        0      0        2 
  23   chr23_49281797     ZGre    A    C        0      0        2 
  23   chr23_49281797     ZHar    A    C        0      0        2 
  23   chr23_49281797   Sample    A    C        0      0        2 
  23   chr23_49282008     AAsi    A    C        0      0        2 
  23   chr23_49282008     AKia    A    C        0      0        2 
  23   chr23_49282008     AOna    A    C        0      0        2 
  23   chr23_49282008     ASom    A    C        0      0        2 
  23   chr23_49282008     HCab    A    C        0      0        2 
  23   chr23_49282008     HPrz    A    C        0      0        2 
  23   chr23_49282008     ZBoe    A    C        0      0        2 
  23   chr23_49282008     ZGre    A    C      0.5      1        2 
  23   chr23_49282008     ZHar    A    C        0      0        2 
  23   chr23_49282008   Sample    A    C        0      0        2 
  23   chr23_49306275     AAsi    T    A        0      0        2 
  23   chr23_49306275     AKia    T    A        0      0        2 
  23   chr23_49306275     AOna    T    A      0.5      1        2 
  23   chr23_49306275     ASom    T    A        0      0        2 
  23   chr23_49306275     HCab    T    A        0      0        2 
  23   chr23_49306275     HPrz    T    A        0      0        2 
  23   chr23_49306275     ZBoe    T    A        0      0        2 
  23   chr23_49306275     ZGre    T    A        0      0        2 
  23   chr23_49306275     ZHar    T    A        0      0        2 
  23   chr23_49306275   Sample    T    A        0      0        2 
  23   chr23_49313026     AAsi    G    C        0      0        2 
  23   chr23_49313026     AKia    G    C        0      0        2 
  23   chr23_49313026     AOna    G    C        0      0        2 
  23   chr23_49313026     ASom    G    C        0      0        2 
  23   chr23_49313026     HCab    G    C        0      0        2 
  23   chr23_49313026     HPrz    G    C        0      0        2 
  23   chr23_49313026     ZBoe    G    C        0      0        2 
  23   chr23_49313026     ZGre    G    C        0      0        2 
  23   chr23_49313026     ZHar    G    C        1      2        2 
  23   chr23_49313026   Sample    G    C        0      0        2 
  23   chr23_49316197     AAsi    A    T        0      0        2 
  23   chr23_49316197     AKia    A    T        0      0        2 
  23   chr23_49316197     AOna    A    T        0      0        2 
  23   chr23_49316197     ASom    A    T        0      0        2 
  23   chr23_49316197     HCab    A    T        0      0        2 
  23   chr23_49316197     HPrz    A    T        0      0        2 
  23   chr23_49316197     ZBoe    A    T      0.5      1        2 
  23   chr23_49316197     ZGre    A    T        0      0        2 
  23   chr23_49316197     ZHar    A    T        0      0        2 
  23   chr23_49316197   Sample    A    T        0      0        2 
  23   chr23_49318306     AAsi    G    T      0.5      1        2 
  23   chr23_49318306     AKia    G    T        0      0        2 
  23   chr23_49318306     AOna    G    T        0      0        2 
  23   chr23_49318306     ASom    G    T        0      0        2 
  23   chr23_49318306     HCab    G    T        0      0        2 
  23   chr23_49318306     HPrz    G    T        0      0        2 
  23   chr23_49318306     ZBoe    G    T        0      0        2 
  23   chr23_49318306     ZGre    G    T        0      0        2 
  23   chr23_49318306     ZHar    G    T        0      0        2 
  23   chr23_49318306   Sample    G    T        0      0        2 
  23   chr23_49330055     AAsi    C    A        0      0        2 
  23   chr23_49330055     AKia    C    A        0      0        2 
  23   chr23_49330055     AOna    C    A        0      0        2 
  23   chr23_49330055     ASom    C    A        0      0        2 
  23   chr23_49330055     HCab    C    A        0      0        2 
  23   chr23_49330055     HPrz    C    A        0      0        2 
  23   chr23_49330055     ZBoe    C    A        1      2        2 
  23   chr23_49330055     ZGre    C    A        1      2        2 
  23   chr23_49330055     ZHar    C    A        1      2        2 
  23   chr23_49330055   Sample    C    A        0      0        2 
  23   chr23_49332336     AAsi    G    T        0      0        2 
  23   chr23_49332336     AKia    G    T        1      2        2 
  23   chr23_49332336     AOna    G    T      0.5      1        2 
  23   chr23_49332336     ASom    G    T        0      0        2 
  23   chr23_49332336     HCab    G    T        0      0        2 
  23   chr23_49332336     HPrz    G    T        0      0        2 
  23   chr23_49332336     ZBoe    G    T        0      0        2 
  23   chr23_49332336     ZGre    G    T        0      0        2 
  23   chr23_49332336     ZHar    G    T        0      0        2 
  23   chr23_49332336   Sample    G    T        0      0        2 
  23   chr23_49336162     AAsi    G    T        0      0        2 
  23   chr23_49336162     AKia    G    T        0      0        2 
  23   chr23_49336162     AOna    G    T        0      0        2 
  23   chr23_49336162     ASom    G    T        0      0        2 
  23   chr23_49336162     HCab    G    T        1      2        2 
  23   chr23_49336162     HPrz    G    T        0      0        2 
  23   chr23_49336162     ZBoe    G    T        0      0        2 
  23   chr23_49336162     ZGre    G    T        0      0        2 
  23   chr23_49336162     ZHar    G    T        0      0        2 
  23   chr23_49336162   Sample    G    T        0      0        2 
  23   chr23_49347898     AAsi    C    G        0      0        2 
  23   chr23_49347898     AKia    C    G      0.5      1        2 
  23   chr23_49347898     AOna    C    G        1      2        2 
  23   chr23_49347898     ASom    C    G        0      0        2 
  23   chr23_49347898     HCab    C    G        0      0        2 
  23   chr23_49347898     HPrz    C    G        0      0        2 
  23   chr23_49347898     ZBoe    C    G        0      0        2 
  23   chr23_49347898     ZGre    C    G        0      0        2 
  23   chr23_49347898     ZHar    C    G        0      0        2 
  23   chr23_49347898   Sample    C    G        0      0        2 
  23   chr23_49367341     AAsi    C    G        1      2        2 
  23   chr23_49367341     AKia    C    G        0      0        2 
  23   chr23_49367341     AOna    C    G        0      0        2 
  23   chr23_49367341     ASom    C    G        1      2        2 
  23   chr23_49367341     HCab    C    G        1      2        2 
  23   chr23_49367341     HPrz    C    G        1      2        2 
  23   chr23_49367341     ZBoe    C    G        0      0        2 
  23   chr23_49367341     ZGre    C    G        0      0        2 
  23   chr23_49367341     ZHar    C    G        0      0        2 
  23   chr23_49367341   Sample    C    G        1      2        2 
  23   chr23_49380065     AAsi    C    A        0      0        2 
  23   chr23_49380065     AKia    C    A        0      0        2 
  23   chr23_49380065     AOna    C    A        0      0        2 
  23   chr23_49380065     ASom    C    A        0      0        2 
  23   chr23_49380065     HCab    C    A        1      2        2 
  23   chr23_49380065     HPrz    C    A        1      2        2 
  23   chr23_49380065     ZBoe    C    A        0      0        2 
  23   chr23_49380065     ZGre    C    A        0      0        2 
  23   chr23_49380065     ZHar    C    A        0      0        2 
  23   chr23_49380065   Sample    C    A        0      0        2 
  23   chr23_49386583     AAsi    C    G        0      0        2 
  23   chr23_49386583     AKia    C    G        1      2        2 
  23   chr23_49386583     AOna    C    G        1      2        2 
  23   chr23_49386583     ASom    C    G        0      0        2 
  23   chr23_49386583     HCab    C    G        0      0        2 
  23   chr23_49386583     HPrz    C    G        0      0        2 
  23   chr23_49386583     ZBoe    C    G        1      2        2 
  23   chr23_49386583     ZGre    C    G        1      2        2 
  23   chr23_49386583     ZHar    C    G      0.5      1        2 
  23   chr23_49386583   Sample    C    G        0      0        2 
  23   chr23_49387202     AAsi    G    C        0      0        2 
  23   chr23_49387202     AKia    G    C        0      0        2 
  23   chr23_49387202     AOna    G    C        0      0        2 
  23   chr23_49387202     ASom    G    C      0.5      1        2 
  23   chr23_49387202     HCab    G    C        0      0        2 
  23   chr23_49387202     HPrz    G    C        0      0        2 
  23   chr23_49387202     ZBoe    G    C        0      0        2 
  23   chr23_49387202     ZGre    G    C        0      0        2 
  23   chr23_49387202     ZHar    G    C        0      0        2 
  23   chr23_49387202   Sample    G    C        0      0        2 
  23   chr23_49387916     AAsi    C    G        0      0        2 
  23   chr23_49387916     AKia    C    G        0      0        2 
  23   chr23_49387916     AOna    C    G        0      0        2 
  23   chr23_49387916     ASom    C    G        0      0        2 
  23   chr23_49387916     HCab    C    G        0      0        2 
  23   chr23_49387916     HPrz    C    G        0      0        2 
  23   chr23_49387916     ZBoe    C    G      0.5      1        2 
  23   chr23_49387916     ZGre    C    G        0      0        2 
  23   chr23_49387916     ZHar    C    G        0      0        2 
  23   chr23_49387916   Sample    C    G        0      0        2 
  23   chr23_49390485     AAsi    C    A        0      0        2 
  23   chr23_49390485     AKia    C    A        0      0        2 
  23   chr23_49390485     AOna    C    A        0      0        2 
  23   chr23_49390485     ASom    C    A        0      0        2 
  23   chr23_49390485     HCab    C    A        0      0        2 
  23   chr23_49390485     HPrz    C    A        0      0        2 
  23   chr23_49390485     ZBoe    C    A        1      2        2 
  23   chr23_49390485     ZGre    C    A        0      0        2 
  23   chr23_49390485     ZHar    C    A        0      0        2 
  23   chr23_49390485   Sample    C    A        0      0        2 
  23   chr23_49395769     AAsi    C    G        0      0        2 
  23   chr23_49395769     AKia    C    G        0      0        2 
  23   chr23_49395769     AOna    C    G        0      0        2 
  23   chr23_49395769     ASom    C    G        0      0        2 
  23   chr23_49395769     HCab    C    G        0      0        2 
  23   chr23_49395769     HPrz    C    G        0      0        2 
  23   chr23_49395769     ZBoe    C    G        0      0        2 
  23   chr23_49395769     ZGre    C    G      0.5      1        2 
  23   chr23_49395769     ZHar    C    G        0      0        2 
  23   chr23_49395769   Sample    C    G        0      0        2 
  23   chr23_49398786     AAsi    C    A        0      0        2 
  23   chr23_49398786     AKia    C    A      0.5      1        2 
  23   chr23_49398786     AOna    C    A      0.5      1        2 
  23   chr23_49398786     ASom    C    A        0      0        2 
  23   chr23_49398786     HCab    C    A        0      0        2 
  23   chr23_49398786     HPrz    C    A        0      0        2 
  23   chr23_49398786     ZBoe    C    A        0      0        2 
  23   chr23_49398786     ZGre    C    A        0      0        2 
  23   chr23_49398786     ZHar    C    A        0      0        2 
  23   chr23_49398786   Sample    C    A        0      0        2 
  23   chr23_49417253     AAsi    C    A        0      0        2 
  23   chr23_49417253     AKia    C    A        0      0        2 
  23   chr23_49417253     AOna    C    A        0      0        2 
  23   chr23_49417253     ASom    C    A        0      0        2 
  23   chr23_49417253     HCab    C    A        0      0        2 
  23   chr23_49417253     HPrz    C    A        0      0        2 
  23   chr23_49417253     ZBoe    C    A      0.5      1        2 
  23   chr23_49417253     ZGre    C    A        0      0        2 
  23   chr23_49417253     ZHar    C    A        0      0        2 
  23   chr23_49417253   Sample    C    A        0      0        2 
  23   chr23_49422311     AAsi    G    C        0      0        2 
  23   chr23_49422311     AKia    G    C        0      0        2 
  23   chr23_49422311     AOna    G    C      0.5      1        2 
  23   chr23_49422311     ASom    G    C        0      0        2 
  23   chr23_49422311     HCab    G    C        0      0        2 
  23   chr23_49422311     HPrz    G    C        0      0        2 
  23   chr23_49422311     ZBoe    G    C        0      0        2 
  23   chr23_49422311     ZGre    G    C        0      0        2 
  23   chr23_49422311     ZHar    G    C        0      0        2 
  23   chr23_49422311   Sample    G    C        0      0        2 
  23   chr23_49422786     AAsi    G    C        0      0        2 
  23   chr23_49422786     AKia    G    C        0      0        2 
  23   chr23_49422786     AOna    G    C        0      0        2 
  23   chr23_49422786     ASom    G    C        0      0        2 
  23   chr23_49422786     HCab    G    C        0      0        2 
  23   chr23_49422786     HPrz    G    C        0      0        2 
  23   chr23_49422786     ZBoe    G    C      0.5      1        2 
  23   chr23_49422786     ZGre    G    C        0      0        2 
  23   chr23_49422786     ZHar    G    C        0      0        2 
  23   chr23_49422786   Sample    G    C        0      0        2 
  23   chr23_49424307     AAsi    G    C        0      0        2 
  23   chr23_49424307     AKia    G    C        0      0        2 
  23   chr23_49424307     AOna    G    C      0.5      1        2 
  23   chr23_49424307     ASom    G    C        0      0        2 
  23   chr23_49424307     HCab    G    C        0      0        2 
  23   chr23_49424307     HPrz    G    C        0      0        2 
  23   chr23_49424307     ZBoe    G    C        0      0        2 
  23   chr23_49424307     ZGre    G    C        0      0        2 
  23   chr23_49424307     ZHar    G    C        0      0        2 
  23   chr23_49424307   Sample    G    C        0      0        2 
  23   chr23_49430606     AAsi    T    A        0      0        2 
  23   chr23_49430606     AKia    T    A        0      0        2 
  23   chr23_49430606     AOna    T    A        0      0        2 
  23   chr23_49430606     ASom    T    A        0      0        2 
  23   chr23_49430606     HCab    T    A        0      0        2 
  23   chr23_49430606     HPrz    T    A        0      0        2 
  23   chr23_49430606     ZBoe    T    A        0      0        2 
  23   chr23_49430606     ZGre    T    A        0      0        2 
  23   chr23_49430606     ZHar    T    A        1      2        2 
  23   chr23_49430606   Sample    T    A        0      0        2 
  23   chr23_49439217     AAsi    C    G        0      0        2 
  23   chr23_49439217     AKia    C    G        0      0        2 
  23   chr23_49439217     AOna    C    G        0      0        2 
  23   chr23_49439217     ASom    C    G        0      0        2 
  23   chr23_49439217     HCab    C    G        0      0        2 
  23   chr23_49439217     HPrz    C    G        0      0        2 
  23   chr23_49439217     ZBoe    C    G        0      0        2 
  23   chr23_49439217     ZGre    C    G        0      0        2 
  23   chr23_49439217     ZHar    C    G      0.5      1        2 
  23   chr23_49439217   Sample    C    G        0      0        2 
  23   chr23_49491681     AAsi    C    G        0      0        2 
  23   chr23_49491681     AKia    C    G        1      2        2 
  23   chr23_49491681     AOna    C    G        1      2        2 
  23   chr23_49491681     ASom    C    G        0      0        2 
  23   chr23_49491681     HCab    C    G        0      0        2 
  23   chr23_49491681     HPrz    C    G        0      0        2 
  23   chr23_49491681     ZBoe    C    G        0      0        2 
  23   chr23_49491681     ZGre    C    G        0      0        2 
  23   chr23_49491681     ZHar    C    G        0      0        2 
  23   chr23_49491681   Sample    C    G        0      0        2 
  23   chr23_49528166     AAsi    T    A        0      0        2 
  23   chr23_49528166     AKia    T    A        0      0        2 
  23   chr23_49528166     AOna    T    A        0      0        2 
  23   chr23_49528166     ASom    T    A        0      0        2 
  23   chr23_49528166     HCab    T    A        0      0        2 
  23   chr23_49528166     HPrz    T    A        0      0        2 
  23   chr23_49528166     ZBoe    T    A        0      0        2 
  23   chr23_49528166     ZGre    T    A        1      2        2 
  23   chr23_49528166     ZHar    T    A        0      0        2 
  23   chr23_49528166   Sample    T    A        0      0        2 
  23   chr23_49531336     AAsi    C    A        0      0        2 
  23   chr23_49531336     AKia    C    A        0      0        2 
  23   chr23_49531336     AOna    C    A        0      0        2 
  23   chr23_49531336     ASom    C    A        0      0        2 
  23   chr23_49531336     HCab    C    A        1      2        2 
  23   chr23_49531336     HPrz    C    A        1      2        2 
  23   chr23_49531336     ZBoe    C    A        0      0        2 
  23   chr23_49531336     ZGre    C    A        0      0        2 
  23   chr23_49531336     ZHar    C    A        0      0        2 
  23   chr23_49531336   Sample    C    A        0      0        2 
  23   chr23_49533707     AAsi    C    A        0      0        2 
  23   chr23_49533707     AKia    C    A        0      0        2 
  23   chr23_49533707     AOna    C    A      0.5      1        2 
  23   chr23_49533707     ASom    C    A        0      0        2 
  23   chr23_49533707     HCab    C    A        0      0        2 
  23   chr23_49533707     HPrz    C    A        0      0        2 
  23   chr23_49533707     ZBoe    C    A        0      0        2 
  23   chr23_49533707     ZGre    C    A        0      0        2 
  23   chr23_49533707     ZHar    C    A        0      0        2 
  23   chr23_49533707   Sample    C    A        0      0        2 
  23   chr23_49566139     AAsi    C    G        0      0        2 
  23   chr23_49566139     AKia    C    G        0      0        2 
  23   chr23_49566139     AOna    C    G        0      0        2 
  23   chr23_49566139     ASom    C    G        0      0        2 
  23   chr23_49566139     HCab    C    G        1      2        2 
  23   chr23_49566139     HPrz    C    G        1      2        2 
  23   chr23_49566139     ZBoe    C    G        0      0        2 
  23   chr23_49566139     ZGre    C    G        0      0        2 
  23   chr23_49566139     ZHar    C    G        0      0        2 
  23   chr23_49566139   Sample    C    G        0      0        2 
  23   chr23_49584478     AAsi    A    C        0      0        2 
  23   chr23_49584478     AKia    A    C        0      0        2 
  23   chr23_49584478     AOna    A    C        0      0        2 
  23   chr23_49584478     ASom    A    C        0      0        2 
  23   chr23_49584478     HCab    A    C        1      2        2 
  23   chr23_49584478     HPrz    A    C        1      2        2 
  23   chr23_49584478     ZBoe    A    C        0      0        2 
  23   chr23_49584478     ZGre    A    C        0      0        2 
  23   chr23_49584478     ZHar    A    C        0      0        2 
  23   chr23_49584478   Sample    A    C        0      0        2 
  23   chr23_49589650     AAsi    A    C        0      0        2 
  23   chr23_49589650     AKia    A    C        0      0        2 
  23   chr23_49589650     AOna    A    C        0      0        2 
  23   chr23_49589650     ASom    A    C        1      2        2 
  23   chr23_49589650     HCab    A    C        0      0        2 
  23   chr23_49589650     HPrz    A    C        0      0        2 
  23   chr23_49589650     ZBoe    A    C        0      0        2 
  23   chr23_49589650     ZGre    A    C        0      0        2 
  23   chr23_49589650     ZHar    A    C        0      0        2 
  23   chr23_49589650   Sample    A    C        0      0        2 
  23   chr23_49641747     AAsi    G    T        0      0        2 
  23   chr23_49641747     AKia    G    T        0      0        2 
  23   chr23_49641747     AOna    G    T        0      0        2 
  23   chr23_49641747     ASom    G    T        0      0        2 
  23   chr23_49641747     HCab    G    T        1      2        2 
  23   chr23_49641747     HPrz    G    T        1      2        2 
  23   chr23_49641747     ZBoe    G    T        0      0        2 
  23   chr23_49641747     ZGre    G    T        0      0        2 
  23   chr23_49641747     ZHar    G    T        0      0        2 
  23   chr23_49641747   Sample    G    T        0      0        2 
  23   chr23_49651435     AAsi    G    C        0      0        2 
  23   chr23_49651435     AKia    G    C        0      0        2 
  23   chr23_49651435     AOna    G    C        0      0        2 
  23   chr23_49651435     ASom    G    C        1      2        2 
  23   chr23_49651435     HCab    G    C        0      0        2 
  23   chr23_49651435     HPrz    G    C        0      0        2 
  23   chr23_49651435     ZBoe    G    C        0      0        2 
  23   chr23_49651435     ZGre    G    C        0      0        2 
  23   chr23_49651435     ZHar    G    C        0      0        2 
  23   chr23_49651435   Sample    G    C        0      0        2 
  23   chr23_49652845     AAsi    C    A        0      0        2 
  23   chr23_49652845     AKia    C    A        0      0        2 
  23   chr23_49652845     AOna    C    A        1      2        2 
  23   chr23_49652845     ASom    C    A        0      0        2 
  23   chr23_49652845     HCab    C    A        0      0        2 
  23   chr23_49652845     HPrz    C    A        0      0        2 
  23   chr23_49652845     ZBoe    C    A        0      0        2 
  23   chr23_49652845     ZGre    C    A        0      0        2 
  23   chr23_49652845     ZHar    C    A        0      0        2 
  23   chr23_49652845   Sample    C    A        0      0        2 
  23   chr23_49661264     AAsi    C    A        0      0        2 
  23   chr23_49661264     AKia    C    A        0      0        2 
  23   chr23_49661264     AOna    C    A        0      0        2 
  23   chr23_49661264     ASom    C    A        0      0        2 
  23   chr23_49661264     HCab    C    A        1      2        2 
  23   chr23_49661264     HPrz    C    A        1      2        2 
  23   chr23_49661264     ZBoe    C    A        0      0        2 
  23   chr23_49661264     ZGre    C    A        0      0        2 
  23   chr23_49661264     ZHar    C    A        0      0        2 
  23   chr23_49661264   Sample    C    A        0      0        2 
  23   chr23_49704396     AAsi    C    A        0      0        2 
  23   chr23_49704396     AKia    C    A        0      0        2 
  23   chr23_49704396     AOna    C    A        0      0        2 
  23   chr23_49704396     ASom    C    A        0      0        2 
  23   chr23_49704396     HCab    C    A        1      2        2 
  23   chr23_49704396     HPrz    C    A        1      2        2 
  23   chr23_49704396     ZBoe    C    A        0      0        2 
  23   chr23_49704396     ZGre    C    A        0      0        2 
  23   chr23_49704396     ZHar    C    A        0      0        2 
  23   chr23_49704396   Sample    C    A        0      0        2 
  23   chr23_49762793     AAsi    G    T        0      0        2 
  23   chr23_49762793     AKia    G    T        0      0        2 
  23   chr23_49762793     AOna    G    T        0      0        2 
  23   chr23_49762793     ASom    G    T        0      0        2 
  23   chr23_49762793     HCab    G    T        0      0        2 
  23   chr23_49762793     HPrz    G    T        0      0        2 
  23   chr23_49762793     ZBoe    G    T        0      0        2 
  23   chr23_49762793     ZGre    G    T      0.5      1        2 
  23   chr23_49762793     ZHar    G    T        0      0        2 
  23   chr23_49762793   Sample    G    T        0      0        2 
  23   chr23_49777867     AAsi    G    C        0      0        2 
  23   chr23_49777867     AKia    G    C        0      0        2 
  23   chr23_49777867     AOna    G    C        0      0        2 
  23   chr23_49777867     ASom    G    C        0      0        2 
  23   chr23_49777867     HCab    G    C        0      0        2 
  23   chr23_49777867     HPrz    G    C        0      0        2 
  23   chr23_49777867     ZBoe    G    C        0      0        2 
  23   chr23_49777867     ZGre    G    C        0      0        2 
  23   chr23_49777867     ZHar    G    C        1      2        2 
  23   chr23_49777867   Sample    G    C        0      0        2 
  23   chr23_49802246     AAsi    T    G        0      0        2 
  23   chr23_49802246     AKia    T    G        0      0        2 
  23   chr23_49802246     AOna    T    G        0      0        2 
  23   chr23_49802246     ASom    T    G        0      0        2 
  23   chr23_49802246     HCab    T    G        0      0        2 
  23   chr23_49802246     HPrz    T    G        0      0        2 
  23   chr23_49802246     ZBoe    T    G        0      0        2 
  23   chr23_49802246     ZGre    T    G        1      2        2 
  23   chr23_49802246     ZHar    T    G        1      2        2 
  23   chr23_49802246   Sample    T    G        0      0        2 
  23   chr23_49829436     AAsi    G    T        0      0        2 
  23   chr23_49829436     AKia    G    T        0      0        2 
  23   chr23_49829436     AOna    G    T        0      0        2 
  23   chr23_49829436     ASom    G    T        0      0        2 
  23   chr23_49829436     HCab    G    T        1      2        2 
  23   chr23_49829436     HPrz    G    T        1      2        2 
  23   chr23_49829436     ZBoe    G    T        0      0        2 
  23   chr23_49829436     ZGre    G    T        0      0        2 
  23   chr23_49829436     ZHar    G    T        0      0        2 
  23   chr23_49829436   Sample    G    T        0      0        2 
  23   chr23_49848940     AAsi    T    G        0      0        2 
  23   chr23_49848940     AKia    T    G        0      0        2 
  23   chr23_49848940     AOna    T    G        0      0        2 
  23   chr23_49848940     ASom    T    G        0      0        2 
  23   chr23_49848940     HCab    T    G        1      2        2 
  23   chr23_49848940     HPrz    T    G        1      2        2 
  23   chr23_49848940     ZBoe    T    G        0      0        2 
  23   chr23_49848940     ZGre    T    G        0      0        2 
  23   chr23_49848940     ZHar    T    G        0      0        2 
  23   chr23_49848940   Sample    T    G        0      0        2 
  23   chr23_49851429     AAsi    C    A        0      0        2 
  23   chr23_49851429     AKia    C    A        0      0        2 
  23   chr23_49851429     AOna    C    A        0      0        2 
  23   chr23_49851429     ASom    C    A        0      0        2 
  23   chr23_49851429     HCab    C    A        0      0        2 
  23   chr23_49851429     HPrz    C    A        0      0        2 
  23   chr23_49851429     ZBoe    C    A        1      2        2 
  23   chr23_49851429     ZGre    C    A        1      2        2 
  23   chr23_49851429     ZHar    C    A        1      2        2 
  23   chr23_49851429   Sample    C    A        0      0        2 
  23   chr23_49897090     AAsi    C    G      0.5      1        2 
  23   chr23_49897090     AKia    C    G        0      0        2 
  23   chr23_49897090     AOna    C    G        0      0        2 
  23   chr23_49897090     ASom    C    G        0      0        2 
  23   chr23_49897090     HCab    C    G        0      0        2 
  23   chr23_49897090     HPrz    C    G        0      0        2 
  23   chr23_49897090     ZBoe    C    G        0      0        2 
  23   chr23_49897090     ZGre    C    G        0      0        2 
  23   chr23_49897090     ZHar    C    G        0      0        2 
  23   chr23_49897090   Sample    C    G        0      0        2 
  23   chr23_49914650     AAsi    G    T        0      0        2 
  23   chr23_49914650     AKia    G    T        0      0        2 
  23   chr23_49914650     AOna    G    T        0      0        2 
  23   chr23_49914650     ASom    G    T        0      0        2 
  23   chr23_49914650     HCab    G    T        0      0        2 
  23   chr23_49914650     HPrz    G    T        0      0        2 
  23   chr23_49914650     ZBoe    G    T        0      0        2 
  23   chr23_49914650     ZGre    G    T        0      0        2 
  23   chr23_49914650     ZHar    G    T        1      2        2 
  23   chr23_49914650   Sample    G    T        0      0        2 
  23   chr23_49915274     AAsi    T    G        0      0        2 
  23   chr23_49915274     AKia    T    G        0      0        2 
  23   chr23_49915274     AOna    T    G      0.5      1        2 
  23   chr23_49915274     ASom    T    G        0      0        2 
  23   chr23_49915274     HCab    T    G        0      0        2 
  23   chr23_49915274     HPrz    T    G        0      0        2 
  23   chr23_49915274     ZBoe    T    G        0      0        2 
  23   chr23_49915274     ZGre    T    G        0      0        2 
  23   chr23_49915274     ZHar    T    G        0      0        2 
  23   chr23_49915274   Sample    T    G        0      0        2 
  23   chr23_49924354     AAsi    C    G        0      0        2 
  23   chr23_49924354     AKia    C    G        0      0        2 
  23   chr23_49924354     AOna    C    G        0      0        2 
  23   chr23_49924354     ASom    C    G        0      0        2 
  23   chr23_49924354     HCab    C    G        1      2        2 
  23   chr23_49924354     HPrz    C    G        1      2        2 
  23   chr23_49924354     ZBoe    C    G        0      0        2 
  23   chr23_49924354     ZGre    C    G        0      0        2 
  23   chr23_49924354     ZHar    C    G        0      0        2 
  23   chr23_49924354   Sample    C    G        0      0        2 
  23   chr23_49930590     AAsi    A    T        0      0        2 
  23   chr23_49930590     AKia    A    T        0      0        2 
  23   chr23_49930590     AOna    A    T        0      0        2 
  23   chr23_49930590     ASom    A    T        0      0        2 
  23   chr23_49930590     HCab    A    T        0      0        2 
  23   chr23_49930590     HPrz    A    T        0      0        2 
  23   chr23_49930590     ZBoe    A    T        0      0        2 
  23   chr23_49930590     ZGre    A    T        0      0        2 
  23   chr23_49930590     ZHar    A    T        1      2        2 
  23   chr23_49930590   Sample    A    T        0      0        2 
  23   chr23_49973983     AAsi    A    C        0      0        2 
  23   chr23_49973983     AKia    A    C        0      0        2 
  23   chr23_49973983     AOna    A    C      0.5      1        2 
  23   chr23_49973983     ASom    A    C        0      0        2 
  23   chr23_49973983     HCab    A    C        0      0        2 
  23   chr23_49973983     HPrz    A    C        0      0        2 
  23   chr23_49973983     ZBoe    A    C        0      0        2 
  23   chr23_49973983     ZGre    A    C        0      0        2 
  23   chr23_49973983     ZHar    A    C        0      0        2 
  23   chr23_49973983   Sample    A    C        0      0        2 
  23   chr23_49979325     AAsi    C    A        0      0        2 
  23   chr23_49979325     AKia    C    A        0      0        2 
  23   chr23_49979325     AOna    C    A        0      0        2 
  23   chr23_49979325     ASom    C    A      0.5      1        2 
  23   chr23_49979325     HCab    C    A        0      0        2 
  23   chr23_49979325     HPrz    C    A        0      0        2 
  23   chr23_49979325     ZBoe    C    A        0      0        2 
  23   chr23_49979325     ZGre    C    A        0      0        2 
  23   chr23_49979325     ZHar    C    A        0      0        2 
  23   chr23_49979325   Sample    C    A        0      0        2 
  23   chr23_49997254     AAsi    C    A        0      0        2 
  23   chr23_49997254     AKia    C    A        0      0        2 
  23   chr23_49997254     AOna    C    A        0      0        2 
  23   chr23_49997254     ASom    C    A        0      0        2 
  23   chr23_49997254     HCab    C    A        0      0        2 
  23   chr23_49997254     HPrz    C    A        0      0        2 
  23   chr23_49997254     ZBoe    C    A        0      0        2 
  23   chr23_49997254     ZGre    C    A        0      0        2 
  23   chr23_49997254     ZHar    C    A        1      2        2 
  23   chr23_49997254   Sample    C    A        0      0        2 
  23   chr23_50004678     AAsi    G    C        0      0        2 
  23   chr23_50004678     AKia    G    C        0      0        2 
  23   chr23_50004678     AOna    G    C        0      0        2 
  23   chr23_50004678     ASom    G    C        0      0        2 
  23   chr23_50004678     HCab    G    C        0      0        2 
  23   chr23_50004678     HPrz    G    C        0      0        2 
  23   chr23_50004678     ZBoe    G    C      0.5      1        2 
  23   chr23_50004678     ZGre    G    C        0      0        2 
  23   chr23_50004678     ZHar    G    C        0      0        2 
  23   chr23_50004678   Sample    G    C        0      0        2 
  23   chr23_50014045     AAsi    G    C        0      0        2 
  23   chr23_50014045     AKia    G    C        0      0        2 
  23   chr23_50014045     AOna    G    C        0      0        2 
  23   chr23_50014045     ASom    G    C        0      0        2 
  23   chr23_50014045     HCab    G    C        0      0        2 
  23   chr23_50014045     HPrz    G    C        0      0        2 
  23   chr23_50014045     ZBoe    G    C        0      0        2 
  23   chr23_50014045     ZGre    G    C        1      2        2 
  23   chr23_50014045     ZHar    G    C        0      0        2 
  23   chr23_50014045   Sample    G    C        0      0        2 
  23   chr23_50043407     AAsi    G    C        0      0        2 
  23   chr23_50043407     AKia    G    C        0      0        2 
  23   chr23_50043407     AOna    G    C      0.5      1        2 
  23   chr23_50043407     ASom    G    C        0      0        2 
  23   chr23_50043407     HCab    G    C        0      0        2 
  23   chr23_50043407     HPrz    G    C        0      0        2 
  23   chr23_50043407     ZBoe    G    C        0      0        2 
  23   chr23_50043407     ZGre    G    C        0      0        2 
  23   chr23_50043407     ZHar    G    C        0      0        2 
  23   chr23_50043407   Sample    G    C        0      0        2 
  23   chr23_50044617     AAsi    A    T        1      2        2 
  23   chr23_50044617     AKia    A    T        0      0        2 
  23   chr23_50044617     AOna    A    T        0      0        2 
  23   chr23_50044617     ASom    A    T        0      0        2 
  23   chr23_50044617     HCab    A    T        0      0        2 
  23   chr23_50044617     HPrz    A    T        0      0        2 
  23   chr23_50044617     ZBoe    A    T        0      0        2 
  23   chr23_50044617     ZGre    A    T        0      0        2 
  23   chr23_50044617     ZHar    A    T        0      0        2 
  23   chr23_50044617   Sample    A    T        0      0        2 
  23   chr23_50045262     AAsi    G    C        0      0        2 
  23   chr23_50045262     AKia    G    C        0      0        2 
  23   chr23_50045262     AOna    G    C        0      0        2 
  23   chr23_50045262     ASom    G    C        0      0        2 
  23   chr23_50045262     HCab    G    C        1      2        2 
  23   chr23_50045262     HPrz    G    C        1      2        2 
  23   chr23_50045262     ZBoe    G    C        0      0        2 
  23   chr23_50045262     ZGre    G    C        0      0        2 
  23   chr23_50045262     ZHar    G    C        0      0        2 
  23   chr23_50045262   Sample    G    C        0      0        2 
  23   chr23_50045588     AAsi    A    C        0      0        2 
  23   chr23_50045588     AKia    A    C        0      0        2 
  23   chr23_50045588     AOna    A    C        0      0        2 
  23   chr23_50045588     ASom    A    C        0      0        2 
  23   chr23_50045588     HCab    A    C        0      0        2 
  23   chr23_50045588     HPrz    A    C        0      0        2 
  23   chr23_50045588     ZBoe    A    C        0      0        2 
  23   chr23_50045588     ZGre    A    C        1      2        2 
  23   chr23_50045588     ZHar    A    C        0      0        2 
  23   chr23_50045588   Sample    A    C        0      0        2 
  23   chr23_50046565     AAsi    C    G        0      0        2 
  23   chr23_50046565     AKia    C    G        0      0        2 
  23   chr23_50046565     AOna    C    G        0      0        2 
  23   chr23_50046565     ASom    C    G        0      0        2 
  23   chr23_50046565     HCab    C    G        0      0        2 
  23   chr23_50046565     HPrz    C    G        0      0        2 
  23   chr23_50046565     ZBoe    C    G        0      0        2 
  23   chr23_50046565     ZGre    C    G        0      0        2 
  23   chr23_50046565     ZHar    C    G        1      2        2 
  23   chr23_50046565   Sample    C    G        0      0        2 
  23   chr23_50078083     AAsi    G    C        1      2        2 
  23   chr23_50078083     AKia    G    C        0      0        2 
  23   chr23_50078083     AOna    G    C        0      0        2 
  23   chr23_50078083     ASom    G    C        1      2        2 
  23   chr23_50078083     HCab    G    C        1      2        2 
  23   chr23_50078083     HPrz    G    C        1      2        2 
  23   chr23_50078083     ZBoe    G    C        0      0        2 
  23   chr23_50078083     ZGre    G    C        0      0        2 
  23   chr23_50078083     ZHar    G    C        0      0        2 
  23   chr23_50078083   Sample    G    C        1      2        2 
  23   chr23_50079004     AAsi    G    C        0      0        2 
  23   chr23_50079004     AKia    G    C        0      0        2 
  23   chr23_50079004     AOna    G    C        0      0        2 
  23   chr23_50079004     ASom    G    C        0      0        2 
  23   chr23_50079004     HCab    G    C        1      2        2 
  23   chr23_50079004     HPrz    G    C        1      2        2 
  23   chr23_50079004     ZBoe    G    C        0      0        2 
  23   chr23_50079004     ZGre    G    C        0      0        2 
  23   chr23_50079004     ZHar    G    C        0      0        2 
  23   chr23_50079004   Sample    G    C        0      0        2 
  23   chr23_50097441     AAsi    C    A        0      0        2 
  23   chr23_50097441     AKia    C    A        0      0        2 
  23   chr23_50097441     AOna    C    A        0      0        2 
  23   chr23_50097441     ASom    C    A        0      0        2 
  23   chr23_50097441     HCab    C    A        0      0        2 
  23   chr23_50097441     HPrz    C    A        0      0        2 
  23   chr23_50097441     ZBoe    C    A      0.5      1        2 
  23   chr23_50097441     ZGre    C    A        0      0        2 
  23   chr23_50097441     ZHar    C    A        0      0        2 
  23   chr23_50097441   Sample    C    A        0      0        2 
  23   chr23_50146532     AAsi    G    C        0      0        2 
  23   chr23_50146532     AKia    G    C        0      0        2 
  23   chr23_50146532     AOna    G    C        0      0        2 
  23   chr23_50146532     ASom    G    C        0      0        2 
  23   chr23_50146532     HCab    G    C        1      2        2 
  23   chr23_50146532     HPrz    G    C        1      2        2 
  23   chr23_50146532     ZBoe    G    C        0      0        2 
  23   chr23_50146532     ZGre    G    C        0      0        2 
  23   chr23_50146532     ZHar    G    C        0      0        2 
  23   chr23_50146532   Sample    G    C        0      0        2 
  23   chr23_50156715     AAsi    G    C        0      0        2 
  23   chr23_50156715     AKia    G    C        0      0        2 
  23   chr23_50156715     AOna    G    C      0.5      1        2 
  23   chr23_50156715     ASom    G    C        0      0        2 
  23   chr23_50156715     HCab    G    C        0      0        2 
  23   chr23_50156715     HPrz    G    C        0      0        2 
  23   chr23_50156715     ZBoe    G    C        0      0        2 
  23   chr23_50156715     ZGre    G    C        0      0        2 
  23   chr23_50156715     ZHar    G    C        0      0        2 
  23   chr23_50156715   Sample    G    C        0      0        2 
  23   chr23_50160166     AAsi    G    C        0      0        2 
  23   chr23_50160166     AKia    G    C        0      0        2 
  23   chr23_50160166     AOna    G    C        0      0        2 
  23   chr23_50160166     ASom    G    C        0      0        2 
  23   chr23_50160166     HCab    G    C        0      0        2 
  23   chr23_50160166     HPrz    G    C      0.5      1        2 
  23   chr23_50160166     ZBoe    G    C        0      0        2 
  23   chr23_50160166     ZGre    G    C        0      0        2 
  23   chr23_50160166     ZHar    G    C        0      0        2 
  23   chr23_50160166   Sample    G    C        0      0        2 
  23   chr23_50171592     AAsi    T    G        0      0        2 
  23   chr23_50171592     AKia    T    G        1      2        2 
  23   chr23_50171592     AOna    T    G        0      0        2 
  23   chr23_50171592     ASom    T    G        0      0        2 
  23   chr23_50171592     HCab    T    G        0      0        2 
  23   chr23_50171592     HPrz    T    G        0      0        2 
  23   chr23_50171592     ZBoe    T    G        0      0        2 
  23   chr23_50171592     ZGre    T    G        0      0        2 
  23   chr23_50171592     ZHar    T    G        0      0        2 
  23   chr23_50171592   Sample    T    G        0      0        2 
  23   chr23_50204191     AAsi    T    G        0      0        2 
  23   chr23_50204191     AKia    T    G        0      0        2 
  23   chr23_50204191     AOna    T    G        0      0        2 
  23   chr23_50204191     ASom    T    G        0      0        2 
  23   chr23_50204191     HCab    T    G        0      0        2 
  23   chr23_50204191     HPrz    T    G        0      0        2 
  23   chr23_50204191     ZBoe    T    G        0      0        2 
  23   chr23_50204191     ZGre    T    G        1      2        2 
  23   chr23_50204191     ZHar    T    G        0      0        2 
  23   chr23_50204191   Sample    T    G        0      0        2 
  23   chr23_50224319     AAsi    T    A        0      0        2 
  23   chr23_50224319     AKia    T    A        0      0        2 
  23   chr23_50224319     AOna    T    A        0      0        2 
  23   chr23_50224319     ASom    T    A        0      0        2 
  23   chr23_50224319     HCab    T    A        1      2        2 
  23   chr23_50224319     HPrz    T    A        1      2        2 
  23   chr23_50224319     ZBoe    T    A        0      0        2 
  23   chr23_50224319     ZGre    T    A        0      0        2 
  23   chr23_50224319     ZHar    T    A        0      0        2 
  23   chr23_50224319   Sample    T    A        0      0        2 
  23   chr23_50249595     AAsi    C    A        0      0        2 
  23   chr23_50249595     AKia    C    A        0      0        2 
  23   chr23_50249595     AOna    C    A        0      0        2 
  23   chr23_50249595     ASom    C    A        0      0        2 
  23   chr23_50249595     HCab    C    A        0      0        2 
  23   chr23_50249595     HPrz    C    A        0      0        2 
  23   chr23_50249595     ZBoe    C    A        0      0        2 
  23   chr23_50249595     ZGre    C    A        0      0        2 
  23   chr23_50249595     ZHar    C    A        1      2        2 
  23   chr23_50249595   Sample    C    A        0      0        2 
  23   chr23_50284690     AAsi    A    T        0      0        2 
  23   chr23_50284690     AKia    A    T        0      0        2 
  23   chr23_50284690     AOna    A    T        0      0        2 
  23   chr23_50284690     ASom    A    T        0      0        2 
  23   chr23_50284690     HCab    A    T        0      0        2 
  23   chr23_50284690     HPrz    A    T        0      0        2 
  23   chr23_50284690     ZBoe    A    T        0      0        2 
  23   chr23_50284690     ZGre    A    T      0.5      1        2 
  23   chr23_50284690     ZHar    A    T        0      0        2 
  23   chr23_50284690   Sample    A    T        0      0        2 
  23   chr23_50327106     AAsi    C    G        0      0        2 
  23   chr23_50327106     AKia    C    G        0      0        2 
  23   chr23_50327106     AOna    C    G        0      0        2 
  23   chr23_50327106     ASom    C    G        0      0        2 
  23   chr23_50327106     HCab    C    G        0      0        2 
  23   chr23_50327106     HPrz    C    G      0.5      1        2 
  23   chr23_50327106     ZBoe    C    G        0      0        2 
  23   chr23_50327106     ZGre    C    G        0      0        2 
  23   chr23_50327106     ZHar    C    G        0      0        2 
  23   chr23_50327106   Sample    C    G        0      0        2 
  23   chr23_50332733     AAsi    G    T        0      0        2 
  23   chr23_50332733     AKia    G    T        0      0        2 
  23   chr23_50332733     AOna    G    T        0      0        2 
  23   chr23_50332733     ASom    G    T        0      0        2 
  23   chr23_50332733     HCab    G    T        1      2        2 
  23   chr23_50332733     HPrz    G    T        1      2        2 
  23   chr23_50332733     ZBoe    G    T        0      0        2 
  23   chr23_50332733     ZGre    G    T        0      0        2 
  23   chr23_50332733     ZHar    G    T        0      0        2 
  23   chr23_50332733   Sample    G    T        0      0        2 
  23   chr23_50344839     AAsi    G    C        0      0        2 
  23   chr23_50344839     AKia    G    C        0      0        2 
  23   chr23_50344839     AOna    G    C        0      0        2 
  23   chr23_50344839     ASom    G    C        0      0        2 
  23   chr23_50344839     HCab    G    C        0      0        2 
  23   chr23_50344839     HPrz    G    C        0      0        2 
  23   chr23_50344839     ZBoe    G    C        1      2        2 
  23   chr23_50344839     ZGre    G    C        0      0        2 
  23   chr23_50344839     ZHar    G    C        0      0        2 
  23   chr23_50344839   Sample    G    C        0      0        2 
  23   chr23_50348869     AAsi    A    C        0      0        2 
  23   chr23_50348869     AKia    A    C        0      0        2 
  23   chr23_50348869     AOna    A    C        0      0        2 
  23   chr23_50348869     ASom    A    C        0      0        2 
  23   chr23_50348869     HCab    A    C        1      2        2 
  23   chr23_50348869     HPrz    A    C        1      2        2 
  23   chr23_50348869     ZBoe    A    C        0      0        2 
  23   chr23_50348869     ZGre    A    C        0      0        2 
  23   chr23_50348869     ZHar    A    C        0      0        2 
  23   chr23_50348869   Sample    A    C        0      0        2 
  23   chr23_50368837     AAsi    G    C        0      0        2 
  23   chr23_50368837     AKia    G    C        0      0        2 
  23   chr23_50368837     AOna    G    C        0      0        2 
  23   chr23_50368837     ASom    G    C        0      0        2 
  23   chr23_50368837     HCab    G    C      0.5      1        2 
  23   chr23_50368837     HPrz    G    C      0.5      1        2 
  23   chr23_50368837     ZBoe    G    C        0      0        2 
  23   chr23_50368837     ZGre    G    C        0      0        2 
  23   chr23_50368837     ZHar    G    C        0      0        2 
  23   chr23_50368837   Sample    G    C        0      0        2 
  23   chr23_50376995     AAsi    A    T        0      0        2 
  23   chr23_50376995     AKia    A    T        0      0        2 
  23   chr23_50376995     AOna    A    T        0      0        2 
  23   chr23_50376995     ASom    A    T        0      0        2 
  23   chr23_50376995     HCab    A    T      0.5      1        2 
  23   chr23_50376995     HPrz    A    T        0      0        2 
  23   chr23_50376995     ZBoe    A    T        0      0        2 
  23   chr23_50376995     ZGre    A    T        0      0        2 
  23   chr23_50376995     ZHar    A    T        0      0        2 
  23   chr23_50376995   Sample    A    T        0      0        2 
  23   chr23_50377805     AAsi    G    T        0      0        2 
  23   chr23_50377805     AKia    G    T        0      0        2 
  23   chr23_50377805     AOna    G    T        0      0        2 
  23   chr23_50377805     ASom    G    T        0      0        2 
  23   chr23_50377805     HCab    G    T        1      2        2 
  23   chr23_50377805     HPrz    G    T        1      2        2 
  23   chr23_50377805     ZBoe    G    T        0      0        2 
  23   chr23_50377805     ZGre    G    T        0      0        2 
  23   chr23_50377805     ZHar    G    T        0      0        2 
  23   chr23_50377805   Sample    G    T        0      0        2 
  23   chr23_50439126     AAsi    G    C        0      0        2 
  23   chr23_50439126     AKia    G    C        0      0        2 
  23   chr23_50439126     AOna    G    C        0      0        2 
  23   chr23_50439126     ASom    G    C        0      0        2 
  23   chr23_50439126     HCab    G    C        0      0        2 
  23   chr23_50439126     HPrz    G    C        0      0        2 
  23   chr23_50439126     ZBoe    G    C        0      0        2 
  23   chr23_50439126     ZGre    G    C        1      2        2 
  23   chr23_50439126     ZHar    G    C        1      2        2 
  23   chr23_50439126   Sample    G    C        0      0        2 
  23   chr23_50440775     AAsi    C    A        0      0        2 
  23   chr23_50440775     AKia    C    A        0      0        2 
  23   chr23_50440775     AOna    C    A        0      0        2 
  23   chr23_50440775     ASom    C    A        0      0        2 
  23   chr23_50440775     HCab    C    A        0      0        2 
  23   chr23_50440775     HPrz    C    A        0      0        2 
  23   chr23_50440775     ZBoe    C    A        0      0        2 
  23   chr23_50440775     ZGre    C    A        1      2        2 
  23   chr23_50440775     ZHar    C    A        0      0        2 
  23   chr23_50440775   Sample    C    A        0      0        2 
  23   chr23_50448957     AAsi    A    C        0      0        2 
  23   chr23_50448957     AKia    A    C        0      0        2 
  23   chr23_50448957     AOna    A    C        0      0        2 
  23   chr23_50448957     ASom    A    C        0      0        2 
  23   chr23_50448957     HCab    A    C      0.5      1        2 
  23   chr23_50448957     HPrz    A    C        1      2        2 
  23   chr23_50448957     ZBoe    A    C        0      0        2 
  23   chr23_50448957     ZGre    A    C        0      0        2 
  23   chr23_50448957     ZHar    A    C        0      0        2 
  23   chr23_50448957   Sample    A    C        0      0        2 
  23   chr23_50508912     AAsi    C    G        0      0        2 
  23   chr23_50508912     AKia    C    G        1      2        2 
  23   chr23_50508912     AOna    C    G        1      2        2 
  23   chr23_50508912     ASom    C    G        0      0        2 
  23   chr23_50508912     HCab    C    G        0      0        2 
  23   chr23_50508912     HPrz    C    G        0      0        2 
  23   chr23_50508912     ZBoe    C    G        0      0        2 
  23   chr23_50508912     ZGre    C    G        0      0        2 
  23   chr23_50508912     ZHar    C    G        0      0        2 
  23   chr23_50508912   Sample    C    G        0      0        2 
  23   chr23_50517075     AAsi    T    A      0.5      1        2 
  23   chr23_50517075     AKia    T    A        0      0        2 
  23   chr23_50517075     AOna    T    A        0      0        2 
  23   chr23_50517075     ASom    T    A        0      0        2 
  23   chr23_50517075     HCab    T    A        0      0        2 
  23   chr23_50517075     HPrz    T    A        0      0        2 
  23   chr23_50517075     ZBoe    T    A        0      0        2 
  23   chr23_50517075     ZGre    T    A        0      0        2 
  23   chr23_50517075     ZHar    T    A        0      0        2 
  23   chr23_50517075   Sample    T    A        0      0        2 
  23   chr23_50548741     AAsi    G    C        0      0        2 
  23   chr23_50548741     AKia    G    C        0      0        2 
  23   chr23_50548741     AOna    G    C        0      0        2 
  23   chr23_50548741     ASom    G    C        0      0        2 
  23   chr23_50548741     HCab    G    C        0      0        2 
  23   chr23_50548741     HPrz    G    C        0      0        2 
  23   chr23_50548741     ZBoe    G    C        1      2        2 
  23   chr23_50548741     ZGre    G    C        0      0        2 
  23   chr23_50548741     ZHar    G    C        0      0        2 
  23   chr23_50548741   Sample    G    C        0      0        2 
  23   chr23_50560686     AAsi    G    C        0      0        2 
  23   chr23_50560686     AKia    G    C        0      0        2 
  23   chr23_50560686     AOna    G    C        0      0        2 
  23   chr23_50560686     ASom    G    C        0      0        2 
  23   chr23_50560686     HCab    G    C        0      0        2 
  23   chr23_50560686     HPrz    G    C        0      0        2 
  23   chr23_50560686     ZBoe    G    C        0      0        2 
  23   chr23_50560686     ZGre    G    C        0      0        2 
  23   chr23_50560686     ZHar    G    C        1      2        2 
  23   chr23_50560686   Sample    G    C        0      0        2 
  23   chr23_50568820     AAsi    C    G        0      0        2 
  23   chr23_50568820     AKia    C    G        0      0        2 
  23   chr23_50568820     AOna    C    G      0.5      1        2 
  23   chr23_50568820     ASom    C    G        0      0        2 
  23   chr23_50568820     HCab    C    G        0      0        2 
  23   chr23_50568820     HPrz    C    G        0      0        2 
  23   chr23_50568820     ZBoe    C    G        0      0        2 
  23   chr23_50568820     ZGre    C    G        0      0        2 
  23   chr23_50568820     ZHar    C    G        0      0        2 
  23   chr23_50568820   Sample    C    G        0      0        2 
  23   chr23_50582430     AAsi    T    A        0      0        2 
  23   chr23_50582430     AKia    T    A        0      0        2 
  23   chr23_50582430     AOna    T    A        0      0        2 
  23   chr23_50582430     ASom    T    A        0      0        2 
  23   chr23_50582430     HCab    T    A        1      2        2 
  23   chr23_50582430     HPrz    T    A        1      2        2 
  23   chr23_50582430     ZBoe    T    A        0      0        2 
  23   chr23_50582430     ZGre    T    A        0      0        2 
  23   chr23_50582430     ZHar    T    A        0      0        2 
  23   chr23_50582430   Sample    T    A        0      0        2 
  23   chr23_50595504     AAsi    A    T        1      2        2 
  23   chr23_50595504     AKia    A    T        0      0        2 
  23   chr23_50595504     AOna    A    T        0      0        2 
  23   chr23_50595504     ASom    A    T        1      2        2 
  23   chr23_50595504     HCab    A    T        0      0        2 
  23   chr23_50595504     HPrz    A    T        0      0        2 
  23   chr23_50595504     ZBoe    A    T        0      0        2 
  23   chr23_50595504     ZGre    A    T        0      0        2 
  23   chr23_50595504     ZHar    A    T        0      0        2 
  23   chr23_50595504   Sample    A    T        1      2        2 
  23   chr23_50603434     AAsi    C    A      0.5      1        2 
  23   chr23_50603434     AKia    C    A        0      0        2 
  23   chr23_50603434     AOna    C    A        0      0        2 
  23   chr23_50603434     ASom    C    A        0      0        2 
  23   chr23_50603434     HCab    C    A        0      0        2 
  23   chr23_50603434     HPrz    C    A        0      0        2 
  23   chr23_50603434     ZBoe    C    A        0      0        2 
  23   chr23_50603434     ZGre    C    A        0      0        2 
  23   chr23_50603434     ZHar    C    A        0      0        2 
  23   chr23_50603434   Sample    C    A        0      0        2 
  23   chr23_50702065     AAsi    C    G        0      0        2 
  23   chr23_50702065     AKia    C    G        0      0        2 
  23   chr23_50702065     AOna    C    G        0      0        2 
  23   chr23_50702065     ASom    C    G        0      0        2 
  23   chr23_50702065     HCab    C    G        0      0        2 
  23   chr23_50702065     HPrz    C    G        0      0        2 
  23   chr23_50702065     ZBoe    C    G      0.5      1        2 
  23   chr23_50702065     ZGre    C    G        0      0        2 
  23   chr23_50702065     ZHar    C    G        0      0        2 
  23   chr23_50702065   Sample    C    G        0      0        2 
  23   chr23_50750176     AAsi    T    G        0      0        2 
  23   chr23_50750176     AKia    T    G        0      0        2 
  23   chr23_50750176     AOna    T    G        0      0        2 
  23   chr23_50750176     ASom    T    G        0      0        2 
  23   chr23_50750176     HCab    T    G        0      0        2 
  23   chr23_50750176     HPrz    T    G        0      0        2 
  23   chr23_50750176     ZBoe    T    G      0.5      1        2 
  23   chr23_50750176     ZGre    T    G        0      0        2 
  23   chr23_50750176     ZHar    T    G        0      0        2 
  23   chr23_50750176   Sample    T    G        0      0        2 
  23   chr23_50783532     AAsi    G    T        0      0        2 
  23   chr23_50783532     AKia    G    T        0      0        2 
  23   chr23_50783532     AOna    G    T        0      0        2 
  23   chr23_50783532     ASom    G    T        0      0        2 
  23   chr23_50783532     HCab    G    T        0      0        2 
  23   chr23_50783532     HPrz    G    T        0      0        2 
  23   chr23_50783532     ZBoe    G    T        1      2        2 
  23   chr23_50783532     ZGre    G    T        1      2        2 
  23   chr23_50783532     ZHar    G    T        0      0        2 
  23   chr23_50783532   Sample    G    T        0      0        2 
  23   chr23_50805435     AAsi    G    C        0      0        2 
  23   chr23_50805435     AKia    G    C        0      0        2 
  23   chr23_50805435     AOna    G    C        0      0        2 
  23   chr23_50805435     ASom    G    C        0      0        2 
  23   chr23_50805435     HCab    G    C        0      0        2 
  23   chr23_50805435     HPrz    G    C        0      0        2 
  23   chr23_50805435     ZBoe    G    C        0      0        2 
  23   chr23_50805435     ZGre    G    C        0      0        2 
  23   chr23_50805435     ZHar    G    C        1      2        2 
  23   chr23_50805435   Sample    G    C        0      0        2 
  23   chr23_50805585     AAsi    A    C        0      0        2 
  23   chr23_50805585     AKia    A    C        0      0        2 
  23   chr23_50805585     AOna    A    C        0      0        2 
  23   chr23_50805585     ASom    A    C        0      0        2 
  23   chr23_50805585     HCab    A    C        0      0        2 
  23   chr23_50805585     HPrz    A    C        0      0        2 
  23   chr23_50805585     ZBoe    A    C      0.5      1        2 
  23   chr23_50805585     ZGre    A    C        0      0        2 
  23   chr23_50805585     ZHar    A    C        0      0        2 
  23   chr23_50805585   Sample    A    C        0      0        2 
  23   chr23_50813114     AAsi    C    G        0      0        2 
  23   chr23_50813114     AKia    C    G        0      0        2 
  23   chr23_50813114     AOna    C    G        0      0        2 
  23   chr23_50813114     ASom    C    G      0.5      1        2 
  23   chr23_50813114     HCab    C    G        0      0        2 
  23   chr23_50813114     HPrz    C    G        0      0        2 
  23   chr23_50813114     ZBoe    C    G        0      0        2 
  23   chr23_50813114     ZGre    C    G        0      0        2 
  23   chr23_50813114     ZHar    C    G        0      0        2 
  23   chr23_50813114   Sample    C    G        0      0        2 
  23   chr23_50826618     AAsi    T    A        0      0        2 
  23   chr23_50826618     AKia    T    A        0      0        2 
  23   chr23_50826618     AOna    T    A        0      0        2 
  23   chr23_50826618     ASom    T    A        0      0        2 
  23   chr23_50826618     HCab    T    A        0      0        2 
  23   chr23_50826618     HPrz    T    A      0.5      1        2 
  23   chr23_50826618     ZBoe    T    A        0      0        2 
  23   chr23_50826618     ZGre    T    A        0      0        2 
  23   chr23_50826618     ZHar    T    A        0      0        2 
  23   chr23_50826618   Sample    T    A        0      0        2 
  23   chr23_50844222     AAsi    G    C        0      0        2 
  23   chr23_50844222     AKia    G    C        0      0        2 
  23   chr23_50844222     AOna    G    C        0      0        2 
  23   chr23_50844222     ASom    G    C        0      0        2 
  23   chr23_50844222     HCab    G    C        0      0        2 
  23   chr23_50844222     HPrz    G    C        0      0        2 
  23   chr23_50844222     ZBoe    G    C        0      0        2 
  23   chr23_50844222     ZGre    G    C      0.5      1        2 
  23   chr23_50844222     ZHar    G    C        0      0        2 
  23   chr23_50844222   Sample    G    C        0      0        2 
  23   chr23_50844867     AAsi    G    C        0      0        2 
  23   chr23_50844867     AKia    G    C        0      0        2 
  23   chr23_50844867     AOna    G    C        0      0        2 
  23   chr23_50844867     ASom    G    C        0      0        2 
  23   chr23_50844867     HCab    G    C        1      2        2 
  23   chr23_50844867     HPrz    G    C      0.5      1        2 
  23   chr23_50844867     ZBoe    G    C        0      0        2 
  23   chr23_50844867     ZGre    G    C        0      0        2 
  23   chr23_50844867     ZHar    G    C        0      0        2 
  23   chr23_50844867   Sample    G    C        0      0        2 
  23   chr23_50846563     AAsi    G    C        0      0        2 
  23   chr23_50846563     AKia    G    C        0      0        2 
  23   chr23_50846563     AOna    G    C        0      0        2 
  23   chr23_50846563     ASom    G    C        0      0        2 
  23   chr23_50846563     HCab    G    C        1      2        2 
  23   chr23_50846563     HPrz    G    C        1      2        2 
  23   chr23_50846563     ZBoe    G    C        0      0        2 
  23   chr23_50846563     ZGre    G    C        0      0        2 
  23   chr23_50846563     ZHar    G    C        0      0        2 
  23   chr23_50846563   Sample    G    C        0      0        2 
  23   chr23_50890289     AAsi    G    C      0.5      1        2 
  23   chr23_50890289     AKia    G    C        0      0        2 
  23   chr23_50890289     AOna    G    C        0      0        2 
  23   chr23_50890289     ASom    G    C        0      0        2 
  23   chr23_50890289     HCab    G    C        0      0        2 
  23   chr23_50890289     HPrz    G    C        0      0        2 
  23   chr23_50890289     ZBoe    G    C        0      0        2 
  23   chr23_50890289     ZGre    G    C        0      0        2 
  23   chr23_50890289     ZHar    G    C        0      0        2 
  23   chr23_50890289   Sample    G    C        0      0        2 
  23   chr23_50891840     AAsi    T    A        1      2        2 
  23   chr23_50891840     AKia    T    A        0      0        2 
  23   chr23_50891840     AOna    T    A        0      0        2 
  23   chr23_50891840     ASom    T    A      0.5      1        2 
  23   chr23_50891840     HCab    T    A        0      0        2 
  23   chr23_50891840     HPrz    T    A        0      0        2 
  23   chr23_50891840     ZBoe    T    A        0      0        2 
  23   chr23_50891840     ZGre    T    A        0      0        2 
  23   chr23_50891840     ZHar    T    A        0      0        2 
  23   chr23_50891840   Sample    T    A        1      2        2 
  23   chr23_50900145     AAsi    T    A        0      0        2 
  23   chr23_50900145     AKia    T    A        0      0        2 
  23   chr23_50900145     AOna    T    A        0      0        2 
  23   chr23_50900145     ASom    T    A        0      0        2 
  23   chr23_50900145     HCab    T    A        0      0        2 
  23   chr23_50900145     HPrz    T    A        0      0        2 
  23   chr23_50900145     ZBoe    T    A      0.5      1        2 
  23   chr23_50900145     ZGre    T    A        0      0        2 
  23   chr23_50900145     ZHar    T    A        0      0        2 
  23   chr23_50900145   Sample    T    A        0      0        2 
  23   chr23_50926581     AAsi    T    A        0      0        2 
  23   chr23_50926581     AKia    T    A        0      0        2 
  23   chr23_50926581     AOna    T    A        0      0        2 
  23   chr23_50926581     ASom    T    A        0      0        2 
  23   chr23_50926581     HCab    T    A        0      0        2 
  23   chr23_50926581     HPrz    T    A        0      0        2 
  23   chr23_50926581     ZBoe    T    A        0      0        2 
  23   chr23_50926581     ZGre    T    A        1      2        2 
  23   chr23_50926581     ZHar    T    A        0      0        2 
  23   chr23_50926581   Sample    T    A        0      0        2 
  23   chr23_50941227     AAsi    T    G      0.5      1        2 
  23   chr23_50941227     AKia    T    G        0      0        2 
  23   chr23_50941227     AOna    T    G        0      0        2 
  23   chr23_50941227     ASom    T    G        0      0        2 
  23   chr23_50941227     HCab    T    G        0      0        2 
  23   chr23_50941227     HPrz    T    G        0      0        2 
  23   chr23_50941227     ZBoe    T    G        0      0        2 
  23   chr23_50941227     ZGre    T    G        0      0        2 
  23   chr23_50941227     ZHar    T    G        0      0        2 
  23   chr23_50941227   Sample    T    G        0      0        2 
  23   chr23_50971635     AAsi    C    A        0      0        2 
  23   chr23_50971635     AKia    C    A        0      0        2 
  23   chr23_50971635     AOna    C    A        0      0        2 
  23   chr23_50971635     ASom    C    A        0      0        2 
  23   chr23_50971635     HCab    C    A        1      2        2 
  23   chr23_50971635     HPrz    C    A        1      2        2 
  23   chr23_50971635     ZBoe    C    A        0      0        2 
  23   chr23_50971635     ZGre    C    A        0      0        2 
  23   chr23_50971635     ZHar    C    A        0      0        2 
  23   chr23_50971635   Sample    C    A        0      0        2 
  23   chr23_51011624     AAsi    G    C        0      0        2 
  23   chr23_51011624     AKia    G    C        0      0        2 
  23   chr23_51011624     AOna    G    C        0      0        2 
  23   chr23_51011624     ASom    G    C        0      0        2 
  23   chr23_51011624     HCab    G    C        0      0        2 
  23   chr23_51011624     HPrz    G    C        0      0        2 
  23   chr23_51011624     ZBoe    G    C        0      0        2 
  23   chr23_51011624     ZGre    G    C      0.5      1        2 
  23   chr23_51011624     ZHar    G    C        0      0        2 
  23   chr23_51011624   Sample    G    C        0      0        2 
  23   chr23_51046924     AAsi    C    A        0      0        2 
  23   chr23_51046924     AKia    C    A        0      0        2 
  23   chr23_51046924     AOna    C    A        1      2        2 
  23   chr23_51046924     ASom    C    A        0      0        2 
  23   chr23_51046924     HCab    C    A        0      0        2 
  23   chr23_51046924     HPrz    C    A        0      0        2 
  23   chr23_51046924     ZBoe    C    A        0      0        2 
  23   chr23_51046924     ZGre    C    A        0      0        2 
  23   chr23_51046924     ZHar    C    A        0      0        2 
  23   chr23_51046924   Sample    C    A        0      0        2 
  23   chr23_51061131     AAsi    T    G        0      0        2 
  23   chr23_51061131     AKia    T    G        0      0        2 
  23   chr23_51061131     AOna    T    G        0      0        2 
  23   chr23_51061131     ASom    T    G        0      0        2 
  23   chr23_51061131     HCab    T    G        0      0        2 
  23   chr23_51061131     HPrz    T    G        0      0        2 
  23   chr23_51061131     ZBoe    T    G        0      0        2 
  23   chr23_51061131     ZGre    T    G        0      0        2 
  23   chr23_51061131     ZHar    T    G        1      2        2 
  23   chr23_51061131   Sample    T    G        0      0        2 
  23   chr23_51064477     AAsi    C    G      0.5      1        2 
  23   chr23_51064477     AKia    C    G        0      0        2 
  23   chr23_51064477     AOna    C    G        0      0        2 
  23   chr23_51064477     ASom    C    G        0      0        2 
  23   chr23_51064477     HCab    C    G        0      0        2 
  23   chr23_51064477     HPrz    C    G        0      0        2 
  23   chr23_51064477     ZBoe    C    G        0      0        2 
  23   chr23_51064477     ZGre    C    G        0      0        2 
  23   chr23_51064477     ZHar    C    G        0      0        2 
  23   chr23_51064477   Sample    C    G        1      2        2 
  23   chr23_51073776     AAsi    T    A        0      0        2 
  23   chr23_51073776     AKia    T    A        0      0        2 
  23   chr23_51073776     AOna    T    A        0      0        2 
  23   chr23_51073776     ASom    T    A        0      0        2 
  23   chr23_51073776     HCab    T    A        1      2        2 
  23   chr23_51073776     HPrz    T    A        1      2        2 
  23   chr23_51073776     ZBoe    T    A        0      0        2 
  23   chr23_51073776     ZGre    T    A        0      0        2 
  23   chr23_51073776     ZHar    T    A        0      0        2 
  23   chr23_51073776   Sample    T    A        0      0        2 
  23   chr23_51074994     AAsi    C    G        0      0        2 
  23   chr23_51074994     AKia    C    G        1      2        2 
  23   chr23_51074994     AOna    C    G        1      2        2 
  23   chr23_51074994     ASom    C    G        0      0        2 
  23   chr23_51074994     HCab    C    G        1      2        2 
  23   chr23_51074994     HPrz    C    G        1      2        2 
  23   chr23_51074994     ZBoe    C    G        0      0        2 
  23   chr23_51074994     ZGre    C    G        0      0        2 
  23   chr23_51074994     ZHar    C    G        0      0        2 
  23   chr23_51074994   Sample    C    G        0      0        2 
  23   chr23_51098768     AAsi    G    C        0      0        2 
  23   chr23_51098768     AKia    G    C        0      0        2 
  23   chr23_51098768     AOna    G    C        0      0        2 
  23   chr23_51098768     ASom    G    C        0      0        2 
  23   chr23_51098768     HCab    G    C        1      2        2 
  23   chr23_51098768     HPrz    G    C        1      2        2 
  23   chr23_51098768     ZBoe    G    C        0      0        2 
  23   chr23_51098768     ZGre    G    C        0      0        2 
  23   chr23_51098768     ZHar    G    C        0      0        2 
  23   chr23_51098768   Sample    G    C        0      0        2 
  23   chr23_51114091     AAsi    T    G        0      0        2 
  23   chr23_51114091     AKia    T    G        1      2        2 
  23   chr23_51114091     AOna    T    G        1      2        2 
  23   chr23_51114091     ASom    T    G        0      0        2 
  23   chr23_51114091     HCab    T    G        0      0        2 
  23   chr23_51114091     HPrz    T    G        0      0        2 
  23   chr23_51114091     ZBoe    T    G        0      0        2 
  23   chr23_51114091     ZGre    T    G        0      0        2 
  23   chr23_51114091     ZHar    T    G        0      0        2 
  23   chr23_51114091   Sample    T    G        0      0        2 
  23   chr23_51131333     AAsi    G    C        0      0        2 
  23   chr23_51131333     AKia    G    C        0      0        2 
  23   chr23_51131333     AOna    G    C        0      0        2 
  23   chr23_51131333     ASom    G    C        0      0        2 
  23   chr23_51131333     HCab    G    C        1      2        2 
  23   chr23_51131333     HPrz    G    C        1      2        2 
  23   chr23_51131333     ZBoe    G    C        0      0        2 
  23   chr23_51131333     ZGre    G    C        0      0        2 
  23   chr23_51131333     ZHar    G    C        0      0        2 
  23   chr23_51131333   Sample    G    C        0      0        2 
  23   chr23_51139648     AAsi    G    T        0      0        2 
  23   chr23_51139648     AKia    G    T        0      0        2 
  23   chr23_51139648     AOna    G    T        0      0        2 
  23   chr23_51139648     ASom    G    T        0      0        2 
  23   chr23_51139648     HCab    G    T        0      0        2 
  23   chr23_51139648     HPrz    G    T        0      0        2 
  23   chr23_51139648     ZBoe    G    T        0      0        2 
  23   chr23_51139648     ZGre    G    T        1      2        2 
  23   chr23_51139648     ZHar    G    T        0      0        2 
  23   chr23_51139648   Sample    G    T        0      0        2 
  23   chr23_51206709     AAsi    T    G        0      0        2 
  23   chr23_51206709     AKia    T    G        0      0        2 
  23   chr23_51206709     AOna    T    G        0      0        2 
  23   chr23_51206709     ASom    T    G        0      0        2 
  23   chr23_51206709     HCab    T    G        0      0        2 
  23   chr23_51206709     HPrz    T    G        0      0        2 
  23   chr23_51206709     ZBoe    T    G        0      0        2 
  23   chr23_51206709     ZGre    T    G        1      2        2 
  23   chr23_51206709     ZHar    T    G        0      0        2 
  23   chr23_51206709   Sample    T    G        0      0        2 
  23   chr23_51221205     AAsi    T    A        0      0        2 
  23   chr23_51221205     AKia    T    A        0      0        2 
  23   chr23_51221205     AOna    T    A        0      0        2 
  23   chr23_51221205     ASom    T    A        0      0        2 
  23   chr23_51221205     HCab    T    A        1      2        2 
  23   chr23_51221205     HPrz    T    A        1      2        2 
  23   chr23_51221205     ZBoe    T    A        0      0        2 
  23   chr23_51221205     ZGre    T    A        0      0        2 
  23   chr23_51221205     ZHar    T    A        0      0        2 
  23   chr23_51221205   Sample    T    A        0      0        2 
  23   chr23_51226817     AAsi    A    C        0      0        2 
  23   chr23_51226817     AKia    A    C        0      0        2 
  23   chr23_51226817     AOna    A    C        0      0        2 
  23   chr23_51226817     ASom    A    C        0      0        2 
  23   chr23_51226817     HCab    A    C        0      0        2 
  23   chr23_51226817     HPrz    A    C        0      0        2 
  23   chr23_51226817     ZBoe    A    C        0      0        2 
  23   chr23_51226817     ZGre    A    C      0.5      1        2 
  23   chr23_51226817     ZHar    A    C        0      0        2 
  23   chr23_51226817   Sample    A    C        0      0        2 
  23   chr23_51242098     AAsi    G    T      0.5      1        2 
  23   chr23_51242098     AKia    G    T        0      0        2 
  23   chr23_51242098     AOna    G    T        0      0        2 
  23   chr23_51242098     ASom    G    T      0.5      1        2 
  23   chr23_51242098     HCab    G    T        0      0        2 
  23   chr23_51242098     HPrz    G    T        0      0        2 
  23   chr23_51242098     ZBoe    G    T        0      0        2 
  23   chr23_51242098     ZGre    G    T        0      0        2 
  23   chr23_51242098     ZHar    G    T        0      0        2 
  23   chr23_51242098   Sample    G    T        0      0        2 
  23   chr23_51270872     AAsi    A    C        0      0        2 
  23   chr23_51270872     AKia    A    C        0      0        2 
  23   chr23_51270872     AOna    A    C      0.5      1        2 
  23   chr23_51270872     ASom    A    C        0      0        2 
  23   chr23_51270872     HCab    A    C        0      0        2 
  23   chr23_51270872     HPrz    A    C        0      0        2 
  23   chr23_51270872     ZBoe    A    C        0      0        2 
  23   chr23_51270872     ZGre    A    C        0      0        2 
  23   chr23_51270872     ZHar    A    C        0      0        2 
  23   chr23_51270872   Sample    A    C        0      0        2 
  23   chr23_51274339     AAsi    T    G        0      0        2 
  23   chr23_51274339     AKia    T    G        0      0        2 
  23   chr23_51274339     AOna    T    G        0      0        2 
  23   chr23_51274339     ASom    T    G        0      0        2 
  23   chr23_51274339     HCab    T    G      0.5      1        2 
  23   chr23_51274339     HPrz    T    G        0      0        2 
  23   chr23_51274339     ZBoe    T    G        0      0        2 
  23   chr23_51274339     ZGre    T    G        0      0        2 
  23   chr23_51274339     ZHar    T    G        0      0        2 
  23   chr23_51274339   Sample    T    G        0      0        2 
  23   chr23_51293085     AAsi    C    G        0      0        2 
  23   chr23_51293085     AKia    C    G        0      0        2 
  23   chr23_51293085     AOna    C    G        0      0        2 
  23   chr23_51293085     ASom    C    G        0      0        2 
  23   chr23_51293085     HCab    C    G        0      0        2 
  23   chr23_51293085     HPrz    C    G        0      0        2 
  23   chr23_51293085     ZBoe    C    G        0      0        2 
  23   chr23_51293085     ZGre    C    G        0      0        2 
  23   chr23_51293085     ZHar    C    G        1      2        2 
  23   chr23_51293085   Sample    C    G        0      0        2 
  23   chr23_51302949     AAsi    C    G        0      0        2 
  23   chr23_51302949     AKia    C    G        0      0        2 
  23   chr23_51302949     AOna    C    G        0      0        2 
  23   chr23_51302949     ASom    C    G        0      0        2 
  23   chr23_51302949     HCab    C    G        0      0        2 
  23   chr23_51302949     HPrz    C    G      0.5      1        2 
  23   chr23_51302949     ZBoe    C    G        0      0        2 
  23   chr23_51302949     ZGre    C    G        0      0        2 
  23   chr23_51302949     ZHar    C    G        0      0        2 
  23   chr23_51302949   Sample    C    G        0      0        2 
  23   chr23_51304793     AAsi    A    T        0      0        2 
  23   chr23_51304793     AKia    A    T        0      0        2 
  23   chr23_51304793     AOna    A    T        0      0        2 
  23   chr23_51304793     ASom    A    T        0      0        2 
  23   chr23_51304793     HCab    A    T        0      0        2 
  23   chr23_51304793     HPrz    A    T        0      0        2 
  23   chr23_51304793     ZBoe    A    T      0.5      1        2 
  23   chr23_51304793     ZGre    A    T        1      2        2 
  23   chr23_51304793     ZHar    A    T        0      0        2 
  23   chr23_51304793   Sample    A    T        0      0        2 
  23   chr23_51325410     AAsi    G    T        0      0        2 
  23   chr23_51325410     AKia    G    T        0      0        2 
  23   chr23_51325410     AOna    G    T        0      0        2 
  23   chr23_51325410     ASom    G    T        0      0        2 
  23   chr23_51325410     HCab    G    T        0      0        2 
  23   chr23_51325410     HPrz    G    T        0      0        2 
  23   chr23_51325410     ZBoe    G    T        0      0        2 
  23   chr23_51325410     ZGre    G    T        0      0        2 
  23   chr23_51325410     ZHar    G    T        1      2        2 
  23   chr23_51325410   Sample    G    T        0      0        2 
  23   chr23_51329495     AAsi    T    G        0      0        2 
  23   chr23_51329495     AKia    T    G        0      0        2 
  23   chr23_51329495     AOna    T    G        0      0        2 
  23   chr23_51329495     ASom    T    G        0      0        2 
  23   chr23_51329495     HCab    T    G        0      0        2 
  23   chr23_51329495     HPrz    T    G        0      0        2 
  23   chr23_51329495     ZBoe    T    G        0      0        2 
  23   chr23_51329495     ZGre    T    G        1      2        2 
  23   chr23_51329495     ZHar    T    G        0      0        2 
  23   chr23_51329495   Sample    T    G        0      0        2 
  23   chr23_51336607     AAsi    G    C        0      0        2 
  23   chr23_51336607     AKia    G    C        0      0        2 
  23   chr23_51336607     AOna    G    C        0      0        2 
  23   chr23_51336607     ASom    G    C        0      0        2 
  23   chr23_51336607     HCab    G    C        0      0        2 
  23   chr23_51336607     HPrz    G    C        0      0        2 
  23   chr23_51336607     ZBoe    G    C        0      0        2 
  23   chr23_51336607     ZGre    G    C        0      0        2 
  23   chr23_51336607     ZHar    G    C        1      2        2 
  23   chr23_51336607   Sample    G    C        0      0        2 
  23   chr23_51339088     AAsi    C    A        0      0        2 
  23   chr23_51339088     AKia    C    A        0      0        2 
  23   chr23_51339088     AOna    C    A        0      0        2 
  23   chr23_51339088     ASom    C    A        0      0        2 
  23   chr23_51339088     HCab    C    A        1      2        2 
  23   chr23_51339088     HPrz    C    A        1      2        2 
  23   chr23_51339088     ZBoe    C    A        0      0        2 
  23   chr23_51339088     ZGre    C    A        0      0        2 
  23   chr23_51339088     ZHar    C    A        0      0        2 
  23   chr23_51339088   Sample    C    A        0      0        2 
  23   chr23_51341408     AAsi    T    A        1      2        2 
  23   chr23_51341408     AKia    T    A        1      2        2 
  23   chr23_51341408     AOna    T    A        0      0        2 
  23   chr23_51341408     ASom    T    A        0      0        2 
  23   chr23_51341408     HCab    T    A        1      2        2 
  23   chr23_51341408     HPrz    T    A        1      2        2 
  23   chr23_51341408     ZBoe    T    A        0      0        2 
  23   chr23_51341408     ZGre    T    A        0      0        2 
  23   chr23_51341408     ZHar    T    A        0      0        2 
  23   chr23_51341408   Sample    T    A        1      2        2 
  23   chr23_51375852     AAsi    T    G        1      2        2 
  23   chr23_51375852     AKia    T    G        0      0        2 
  23   chr23_51375852     AOna    T    G        0      0        2 
  23   chr23_51375852     ASom    T    G        1      2        2 
  23   chr23_51375852     HCab    T    G        0      0        2 
  23   chr23_51375852     HPrz    T    G        0      0        2 
  23   chr23_51375852     ZBoe    T    G        0      0        2 
  23   chr23_51375852     ZGre    T    G        0      0        2 
  23   chr23_51375852     ZHar    T    G        0      0        2 
  23   chr23_51375852   Sample    T    G        1      2        2 
  23   chr23_51377581     AAsi    G    T        1      2        2 
  23   chr23_51377581     AKia    G    T        0      0        2 
  23   chr23_51377581     AOna    G    T        0      0        2 
  23   chr23_51377581     ASom    G    T      0.5      1        2 
  23   chr23_51377581     HCab    G    T        0      0        2 
  23   chr23_51377581     HPrz    G    T        0      0        2 
  23   chr23_51377581     ZBoe    G    T        0      0        2 
  23   chr23_51377581     ZGre    G    T        0      0        2 
  23   chr23_51377581     ZHar    G    T        0      0        2 
  23   chr23_51377581   Sample    G    T        0      0        2 
  23   chr23_51420647     AAsi    G    C        1      2        2 
  23   chr23_51420647     AKia    G    C        1      2        2 
  23   chr23_51420647     AOna    G    C        0      0        2 
  23   chr23_51420647     ASom    G    C        1      2        2 
  23   chr23_51420647     HCab    G    C        0      0        2 
  23   chr23_51420647     HPrz    G    C        0      0        2 
  23   chr23_51420647     ZBoe    G    C        0      0        2 
  23   chr23_51420647     ZGre    G    C        0      0        2 
  23   chr23_51420647     ZHar    G    C        0      0        2 
  23   chr23_51420647   Sample    G    C        1      2        2 
  23   chr23_51425954     AAsi    C    A        0      0        2 
  23   chr23_51425954     AKia    C    A        0      0        2 
  23   chr23_51425954     AOna    C    A        0      0        2 
  23   chr23_51425954     ASom    C    A        0      0        2 
  23   chr23_51425954     HCab    C    A        1      2        2 
  23   chr23_51425954     HPrz    C    A        1      2        2 
  23   chr23_51425954     ZBoe    C    A        0      0        2 
  23   chr23_51425954     ZGre    C    A        0      0        2 
  23   chr23_51425954     ZHar    C    A        0      0        2 
  23   chr23_51425954   Sample    C    A        0      0        2 
  23   chr23_51434641     AAsi    T    A        0      0        2 
  23   chr23_51434641     AKia    T    A        0      0        2 
  23   chr23_51434641     AOna    T    A        0      0        2 
  23   chr23_51434641     ASom    T    A        0      0        2 
  23   chr23_51434641     HCab    T    A        0      0        2 
  23   chr23_51434641     HPrz    T    A        1      2        2 
  23   chr23_51434641     ZBoe    T    A        0      0        2 
  23   chr23_51434641     ZGre    T    A        0      0        2 
  23   chr23_51434641     ZHar    T    A        0      0        2 
  23   chr23_51434641   Sample    T    A        0      0        2 
  23   chr23_51446843     AAsi    C    G        0      0        2 
  23   chr23_51446843     AKia    C    G      0.5      1        2 
  23   chr23_51446843     AOna    C    G        0      0        2 
  23   chr23_51446843     ASom    C    G        0      0        2 
  23   chr23_51446843     HCab    C    G        0      0        2 
  23   chr23_51446843     HPrz    C    G        0      0        2 
  23   chr23_51446843     ZBoe    C    G        0      0        2 
  23   chr23_51446843     ZGre    C    G        0      0        2 
  23   chr23_51446843     ZHar    C    G        0      0        2 
  23   chr23_51446843   Sample    C    G        0      0        2 
  23   chr23_51460208     AAsi    C    A        0      0        2 
  23   chr23_51460208     AKia    C    A        0      0        2 
  23   chr23_51460208     AOna    C    A        0      0        2 
  23   chr23_51460208     ASom    C    A        0      0        2 
  23   chr23_51460208     HCab    C    A        0      0        2 
  23   chr23_51460208     HPrz    C    A        0      0        2 
  23   chr23_51460208     ZBoe    C    A      0.5      1        2 
  23   chr23_51460208     ZGre    C    A        0      0        2 
  23   chr23_51460208     ZHar    C    A        0      0        2 
  23   chr23_51460208   Sample    C    A        0      0        2 
  23   chr23_51473439     AAsi    A    C        0      0        2 
  23   chr23_51473439     AKia    A    C        0      0        2 
  23   chr23_51473439     AOna    A    C        0      0        2 
  23   chr23_51473439     ASom    A    C        0      0        2 
  23   chr23_51473439     HCab    A    C        1      2        2 
  23   chr23_51473439     HPrz    A    C        1      2        2 
  23   chr23_51473439     ZBoe    A    C        0      0        2 
  23   chr23_51473439     ZGre    A    C        0      0        2 
  23   chr23_51473439     ZHar    A    C        0      0        2 
  23   chr23_51473439   Sample    A    C        0      0        2 
  23   chr23_51475955     AAsi    G    T        0      0        2 
  23   chr23_51475955     AKia    G    T      0.5      1        2 
  23   chr23_51475955     AOna    G    T        0      0        2 
  23   chr23_51475955     ASom    G    T        0      0        2 
  23   chr23_51475955     HCab    G    T        0      0        2 
  23   chr23_51475955     HPrz    G    T        0      0        2 
  23   chr23_51475955     ZBoe    G    T        0      0        2 
  23   chr23_51475955     ZGre    G    T        0      0        2 
  23   chr23_51475955     ZHar    G    T        0      0        2 
  23   chr23_51475955   Sample    G    T        0      0        2 
  23   chr23_51480010     AAsi    A    C        0      0        2 
  23   chr23_51480010     AKia    A    C        0      0        2 
  23   chr23_51480010     AOna    A    C        0      0        2 
  23   chr23_51480010     ASom    A    C        0      0        2 
  23   chr23_51480010     HCab    A    C        1      2        2 
  23   chr23_51480010     HPrz    A    C        1      2        2 
  23   chr23_51480010     ZBoe    A    C        0      0        2 
  23   chr23_51480010     ZGre    A    C        0      0        2 
  23   chr23_51480010     ZHar    A    C        0      0        2 
  23   chr23_51480010   Sample    A    C        0      0        2 
  23   chr23_51497076     AAsi    T    A        0      0        2 
  23   chr23_51497076     AKia    T    A        0      0        2 
  23   chr23_51497076     AOna    T    A        0      0        2 
  23   chr23_51497076     ASom    T    A        1      2        2 
  23   chr23_51497076     HCab    T    A        0      0        2 
  23   chr23_51497076     HPrz    T    A        0      0        2 
  23   chr23_51497076     ZBoe    T    A        0      0        2 
  23   chr23_51497076     ZGre    T    A        0      0        2 
  23   chr23_51497076     ZHar    T    A        0      0        2 
  23   chr23_51497076   Sample    T    A        0      0        2 
  23   chr23_51506465     AAsi    C    G        0      0        2 
  23   chr23_51506465     AKia    C    G        0      0        2 
  23   chr23_51506465     AOna    C    G        0      0        2 
  23   chr23_51506465     ASom    C    G        0      0        2 
  23   chr23_51506465     HCab    C    G        0      0        2 
  23   chr23_51506465     HPrz    C    G        0      0        2 
  23   chr23_51506465     ZBoe    C    G        0      0        2 
  23   chr23_51506465     ZGre    C    G        0      0        2 
  23   chr23_51506465     ZHar    C    G      0.5      1        2 
  23   chr23_51506465   Sample    C    G        0      0        2 
  23   chr23_51525696     AAsi    G    T        0      0        2 
  23   chr23_51525696     AKia    G    T        0      0        2 
  23   chr23_51525696     AOna    G    T        1      2        2 
  23   chr23_51525696     ASom    G    T        0      0        2 
  23   chr23_51525696     HCab    G    T        0      0        2 
  23   chr23_51525696     HPrz    G    T        0      0        2 
  23   chr23_51525696     ZBoe    G    T        0      0        2 
  23   chr23_51525696     ZGre    G    T        0      0        2 
  23   chr23_51525696     ZHar    G    T        0      0        2 
  23   chr23_51525696   Sample    G    T        0      0        2 
  23   chr23_51526313     AAsi    T    A        0      0        2 
  23   chr23_51526313     AKia    T    A        0      0        2 
  23   chr23_51526313     AOna    T    A        0      0        2 
  23   chr23_51526313     ASom    T    A        0      0        2 
  23   chr23_51526313     HCab    T    A        0      0        2 
  23   chr23_51526313     HPrz    T    A        0      0        2 
  23   chr23_51526313     ZBoe    T    A      0.5      1        2 
  23   chr23_51526313     ZGre    T    A        0      0        2 
  23   chr23_51526313     ZHar    T    A        0      0        2 
  23   chr23_51526313   Sample    T    A        0      0        2 
  23   chr23_51545687     AAsi    G    T        0      0        2 
  23   chr23_51545687     AKia    G    T        0      0        2 
  23   chr23_51545687     AOna    G    T        0      0        2 
  23   chr23_51545687     ASom    G    T        0      0        2 
  23   chr23_51545687     HCab    G    T        1      2        2 
  23   chr23_51545687     HPrz    G    T        1      2        2 
  23   chr23_51545687     ZBoe    G    T        0      0        2 
  23   chr23_51545687     ZGre    G    T        0      0        2 
  23   chr23_51545687     ZHar    G    T        0      0        2 
  23   chr23_51545687   Sample    G    T        0      0        2 
  23   chr23_51556595     AAsi    C    G        0      0        2 
  23   chr23_51556595     AKia    C    G        0      0        2 
  23   chr23_51556595     AOna    C    G        0      0        2 
  23   chr23_51556595     ASom    C    G        0      0        2 
  23   chr23_51556595     HCab    C    G        0      0        2 
  23   chr23_51556595     HPrz    C    G        0      0        2 
  23   chr23_51556595     ZBoe    C    G        0      0        2 
  23   chr23_51556595     ZGre    C    G        0      0        2 
  23   chr23_51556595     ZHar    C    G        1      2        2 
  23   chr23_51556595   Sample    C    G        0      0        2 
  23   chr23_51577949     AAsi    C    G        0      0        2 
  23   chr23_51577949     AKia    C    G        0      0        2 
  23   chr23_51577949     AOna    C    G        0      0        2 
  23   chr23_51577949     ASom    C    G        0      0        2 
  23   chr23_51577949     HCab    C    G        0      0        2 
  23   chr23_51577949     HPrz    C    G        0      0        2 
  23   chr23_51577949     ZBoe    C    G      0.5      1        2 
  23   chr23_51577949     ZGre    C    G        0      0        2 
  23   chr23_51577949     ZHar    C    G        0      0        2 
  23   chr23_51577949   Sample    C    G        0      0        2 
  23   chr23_51605166     AAsi    A    C      0.5      1        2 
  23   chr23_51605166     AKia    A    C        0      0        2 
  23   chr23_51605166     AOna    A    C        0      0        2 
  23   chr23_51605166     ASom    A    C        0      0        2 
  23   chr23_51605166     HCab    A    C        0      0        2 
  23   chr23_51605166     HPrz    A    C        0      0        2 
  23   chr23_51605166     ZBoe    A    C        0      0        2 
  23   chr23_51605166     ZGre    A    C        0      0        2 
  23   chr23_51605166     ZHar    A    C        0      0        2 
  23   chr23_51605166   Sample    A    C        0      0        2 
  23   chr23_51637726     AAsi    A    C        1      2        2 
  23   chr23_51637726     AKia    A    C        0      0        2 
  23   chr23_51637726     AOna    A    C        0      0        2 
  23   chr23_51637726     ASom    A    C        0      0        2 
  23   chr23_51637726     HCab    A    C        0      0        2 
  23   chr23_51637726     HPrz    A    C        0      0        2 
  23   chr23_51637726     ZBoe    A    C        0      0        2 
  23   chr23_51637726     ZGre    A    C        0      0        2 
  23   chr23_51637726     ZHar    A    C        0      0        2 
  23   chr23_51637726   Sample    A    C        1      2        2 
  23   chr23_51663132     AAsi    C    G        0      0        2 
  23   chr23_51663132     AKia    C    G        0      0        2 
  23   chr23_51663132     AOna    C    G        0      0        2 
  23   chr23_51663132     ASom    C    G        0      0        2 
  23   chr23_51663132     HCab    C    G        0      0        2 
  23   chr23_51663132     HPrz    C    G        0      0        2 
  23   chr23_51663132     ZBoe    C    G        0      0        2 
  23   chr23_51663132     ZGre    C    G        0      0        2 
  23   chr23_51663132     ZHar    C    G      0.5      1        2 
  23   chr23_51663132   Sample    C    G        0      0        2 
  23   chr23_51664424     AAsi    G    C      0.5      1        2 
  23   chr23_51664424     AKia    G    C        0      0        2 
  23   chr23_51664424     AOna    G    C        0      0        2 
  23   chr23_51664424     ASom    G    C        1      2        2 
  23   chr23_51664424     HCab    G    C        0      0        2 
  23   chr23_51664424     HPrz    G    C        0      0        2 
  23   chr23_51664424     ZBoe    G    C        0      0        2 
  23   chr23_51664424     ZGre    G    C        0      0        2 
  23   chr23_51664424     ZHar    G    C        0      0        2 
  23   chr23_51664424   Sample    G    C        0      0        2 
  23   chr23_51679083     AAsi    C    G        0      0        2 
  23   chr23_51679083     AKia    C    G        1      2        2 
  23   chr23_51679083     AOna    C    G      0.5      1        2 
  23   chr23_51679083     ASom    C    G        0      0        2 
  23   chr23_51679083     HCab    C    G        0      0        2 
  23   chr23_51679083     HPrz    C    G        0      0        2 
  23   chr23_51679083     ZBoe    C    G        0      0        2 
  23   chr23_51679083     ZGre    C    G        0      0        2 
  23   chr23_51679083     ZHar    C    G        0      0        2 
  23   chr23_51679083   Sample    C    G        0      0        2 
  23   chr23_51691754     AAsi    C    A        0      0        2 
  23   chr23_51691754     AKia    C    A        0      0        2 
  23   chr23_51691754     AOna    C    A        0      0        2 
  23   chr23_51691754     ASom    C    A        0      0        2 
  23   chr23_51691754     HCab    C    A        1      2        2 
  23   chr23_51691754     HPrz    C    A        1      2        2 
  23   chr23_51691754     ZBoe    C    A        0      0        2 
  23   chr23_51691754     ZGre    C    A        0      0        2 
  23   chr23_51691754     ZHar    C    A        0      0        2 
  23   chr23_51691754   Sample    C    A        0      0        2 
  23   chr23_51723765     AAsi    A    C        0      0        2 
  23   chr23_51723765     AKia    A    C        0      0        2 
  23   chr23_51723765     AOna    A    C        0      0        2 
  23   chr23_51723765     ASom    A    C        0      0        2 
  23   chr23_51723765     HCab    A    C        0      0        2 
  23   chr23_51723765     HPrz    A    C        0      0        2 
  23   chr23_51723765     ZBoe    A    C        0      0        2 
  23   chr23_51723765     ZGre    A    C        1      2        2 
  23   chr23_51723765     ZHar    A    C        1      2        2 
  23   chr23_51723765   Sample    A    C        0      0        2 
  23   chr23_51743672     AAsi    C    A        0      0        2 
  23   chr23_51743672     AKia    C    A        0      0        2 
  23   chr23_51743672     AOna    C    A        0      0        2 
  23   chr23_51743672     ASom    C    A        0      0        2 
  23   chr23_51743672     HCab    C    A        1      2        2 
  23   chr23_51743672     HPrz    C    A        1      2        2 
  23   chr23_51743672     ZBoe    C    A        0      0        2 
  23   chr23_51743672     ZGre    C    A        0      0        2 
  23   chr23_51743672     ZHar    C    A        0      0        2 
  23   chr23_51743672   Sample    C    A        0      0        2 
  23   chr23_51749248     AAsi    C    A        0      0        2 
  23   chr23_51749248     AKia    C    A        0      0        2 
  23   chr23_51749248     AOna    C    A        0      0        2 
  23   chr23_51749248     ASom    C    A        0      0        2 
  23   chr23_51749248     HCab    C    A        1      2        2 
  23   chr23_51749248     HPrz    C    A        1      2        2 
  23   chr23_51749248     ZBoe    C    A        0      0        2 
  23   chr23_51749248     ZGre    C    A        0      0        2 
  23   chr23_51749248     ZHar    C    A        0      0        2 
  23   chr23_51749248   Sample    C    A        0      0        2 
  23   chr23_51759465     AAsi    A    C        0      0        2 
  23   chr23_51759465     AKia    A    C        0      0        2 
  23   chr23_51759465     AOna    A    C        0      0        2 
  23   chr23_51759465     ASom    A    C        0      0        2 
  23   chr23_51759465     HCab    A    C        0      0        2 
  23   chr23_51759465     HPrz    A    C        0      0        2 
  23   chr23_51759465     ZBoe    A    C        0      0        2 
  23   chr23_51759465     ZGre    A    C        0      0        2 
  23   chr23_51759465     ZHar    A    C        1      2        2 
  23   chr23_51759465   Sample    A    C        0      0        2 
  23   chr23_51764478     AAsi    T    G        0      0        2 
  23   chr23_51764478     AKia    T    G        0      0        2 
  23   chr23_51764478     AOna    T    G        0      0        2 
  23   chr23_51764478     ASom    T    G        1      2        2 
  23   chr23_51764478     HCab    T    G        0      0        2 
  23   chr23_51764478     HPrz    T    G        0      0        2 
  23   chr23_51764478     ZBoe    T    G        0      0        2 
  23   chr23_51764478     ZGre    T    G        0      0        2 
  23   chr23_51764478     ZHar    T    G        0      0        2 
  23   chr23_51764478   Sample    T    G        0      0        2 
  23   chr23_51789467     AAsi    T    G        0      0        2 
  23   chr23_51789467     AKia    T    G        0      0        2 
  23   chr23_51789467     AOna    T    G        0      0        2 
  23   chr23_51789467     ASom    T    G        0      0        2 
  23   chr23_51789467     HCab    T    G      0.5      1        2 
  23   chr23_51789467     HPrz    T    G      0.5      1        2 
  23   chr23_51789467     ZBoe    T    G        0      0        2 
  23   chr23_51789467     ZGre    T    G        0      0        2 
  23   chr23_51789467     ZHar    T    G        0      0        2 
  23   chr23_51789467   Sample    T    G        0      0        2 
  23   chr23_51790260     AAsi    T    G        1      2        2 
  23   chr23_51790260     AKia    T    G        0      0        2 
  23   chr23_51790260     AOna    T    G        0      0        2 
  23   chr23_51790260     ASom    T    G        1      2        2 
  23   chr23_51790260     HCab    T    G        0      0        2 
  23   chr23_51790260     HPrz    T    G        0      0        2 
  23   chr23_51790260     ZBoe    T    G        0      0        2 
  23   chr23_51790260     ZGre    T    G        0      0        2 
  23   chr23_51790260     ZHar    T    G        0      0        2 
  23   chr23_51790260   Sample    T    G        1      2        2 
  23   chr23_51800868     AAsi    C    A        0      0        2 
  23   chr23_51800868     AKia    C    A        0      0        2 
  23   chr23_51800868     AOna    C    A        0      0        2 
  23   chr23_51800868     ASom    C    A        0      0        2 
  23   chr23_51800868     HCab    C    A        1      2        2 
  23   chr23_51800868     HPrz    C    A        1      2        2 
  23   chr23_51800868     ZBoe    C    A        0      0        2 
  23   chr23_51800868     ZGre    C    A        0      0        2 
  23   chr23_51800868     ZHar    C    A        0      0        2 
  23   chr23_51800868   Sample    C    A        0      0        2 
  23   chr23_51821557     AAsi    T    A        0      0        2 
  23   chr23_51821557     AKia    T    A        0      0        2 
  23   chr23_51821557     AOna    T    A        0      0        2 
  23   chr23_51821557     ASom    T    A        0      0        2 
  23   chr23_51821557     HCab    T    A        1      2        2 
  23   chr23_51821557     HPrz    T    A        1      2        2 
  23   chr23_51821557     ZBoe    T    A        0      0        2 
  23   chr23_51821557     ZGre    T    A        0      0        2 
  23   chr23_51821557     ZHar    T    A        0      0        2 
  23   chr23_51821557   Sample    T    A        0      0        2 
  23   chr23_51843720     AAsi    G    T        0      0        2 
  23   chr23_51843720     AKia    G    T        0      0        2 
  23   chr23_51843720     AOna    G    T        0      0        2 
  23   chr23_51843720     ASom    G    T        0      0        2 
  23   chr23_51843720     HCab    G    T        0      0        2 
  23   chr23_51843720     HPrz    G    T        0      0        2 
  23   chr23_51843720     ZBoe    G    T        0      0        2 
  23   chr23_51843720     ZGre    G    T        0      0        2 
  23   chr23_51843720     ZHar    G    T        1      2        2 
  23   chr23_51843720   Sample    G    T        0      0        2 
  23   chr23_51845554     AAsi    G    T        0      0        2 
  23   chr23_51845554     AKia    G    T        0      0        2 
  23   chr23_51845554     AOna    G    T        0      0        2 
  23   chr23_51845554     ASom    G    T        0      0        2 
  23   chr23_51845554     HCab    G    T      0.5      1        2 
  23   chr23_51845554     HPrz    G    T        0      0        2 
  23   chr23_51845554     ZBoe    G    T        0      0        2 
  23   chr23_51845554     ZGre    G    T        0      0        2 
  23   chr23_51845554     ZHar    G    T        0      0        2 
  23   chr23_51845554   Sample    G    T        0      0        2 
  23   chr23_51851994     AAsi    C    A        0      0        2 
  23   chr23_51851994     AKia    C    A        0      0        2 
  23   chr23_51851994     AOna    C    A      0.5      1        2 
  23   chr23_51851994     ASom    C    A        0      0        2 
  23   chr23_51851994     HCab    C    A        0      0        2 
  23   chr23_51851994     HPrz    C    A        0      0        2 
  23   chr23_51851994     ZBoe    C    A      0.5      1        2 
  23   chr23_51851994     ZGre    C    A        1      2        2 
  23   chr23_51851994     ZHar    C    A        0      0        2 
  23   chr23_51851994   Sample    C    A        0      0        2 
  23   chr23_51852019     AAsi    G    T        0      0        2 
  23   chr23_51852019     AKia    G    T        0      0        2 
  23   chr23_51852019     AOna    G    T        0      0        2 
  23   chr23_51852019     ASom    G    T      0.5      1        2 
  23   chr23_51852019     HCab    G    T        0      0        2 
  23   chr23_51852019     HPrz    G    T        0      0        2 
  23   chr23_51852019     ZBoe    G    T        0      0        2 
  23   chr23_51852019     ZGre    G    T        0      0        2 
  23   chr23_51852019     ZHar    G    T        0      0        2 
  23   chr23_51852019   Sample    G    T        0      0        2 
  23   chr23_51867671     AAsi    A    C        0      0        2 
  23   chr23_51867671     AKia    A    C        0      0        2 
  23   chr23_51867671     AOna    A    C        0      0        2 
  23   chr23_51867671     ASom    A    C        0      0        2 
  23   chr23_51867671     HCab    A    C        1      2        2 
  23   chr23_51867671     HPrz    A    C        1      2        2 
  23   chr23_51867671     ZBoe    A    C        0      0        2 
  23   chr23_51867671     ZGre    A    C        0      0        2 
  23   chr23_51867671     ZHar    A    C        0      0        2 
  23   chr23_51867671   Sample    A    C        0      0        2 
  23   chr23_51876284     AAsi    G    T        0      0        2 
  23   chr23_51876284     AKia    G    T        0      0        2 
  23   chr23_51876284     AOna    G    T        0      0        2 
  23   chr23_51876284     ASom    G    T        0      0        2 
  23   chr23_51876284     HCab    G    T        0      0        2 
  23   chr23_51876284     HPrz    G    T      0.5      1        2 
  23   chr23_51876284     ZBoe    G    T        0      0        2 
  23   chr23_51876284     ZGre    G    T        0      0        2 
  23   chr23_51876284     ZHar    G    T        0      0        2 
  23   chr23_51876284   Sample    G    T        0      0        2 
  23   chr23_51886341     AAsi    G    T        0      0        2 
  23   chr23_51886341     AKia    G    T        0      0        2 
  23   chr23_51886341     AOna    G    T        0      0        2 
  23   chr23_51886341     ASom    G    T        0      0        2 
  23   chr23_51886341     HCab    G    T        0      0        2 
  23   chr23_51886341     HPrz    G    T      0.5      1        2 
  23   chr23_51886341     ZBoe    G    T        0      0        2 
  23   chr23_51886341     ZGre    G    T        0      0        2 
  23   chr23_51886341     ZHar    G    T        0      0        2 
  23   chr23_51886341   Sample    G    T        0      0        2 
  23   chr23_51908271     AAsi    G    C        0      0        2 
  23   chr23_51908271     AKia    G    C        0      0        2 
  23   chr23_51908271     AOna    G    C        0      0        2 
  23   chr23_51908271     ASom    G    C        0      0        2 
  23   chr23_51908271     HCab    G    C      0.5      1        2 
  23   chr23_51908271     HPrz    G    C        1      2        2 
  23   chr23_51908271     ZBoe    G    C        0      0        2 
  23   chr23_51908271     ZGre    G    C        0      0        2 
  23   chr23_51908271     ZHar    G    C        0      0        2 
  23   chr23_51908271   Sample    G    C        0      0        2 
  23   chr23_51908754     AAsi    G    C        0      0        2 
  23   chr23_51908754     AKia    G    C        0      0        2 
  23   chr23_51908754     AOna    G    C        0      0        2 
  23   chr23_51908754     ASom    G    C        0      0        2 
  23   chr23_51908754     HCab    G    C        1      2        2 
  23   chr23_51908754     HPrz    G    C        1      2        2 
  23   chr23_51908754     ZBoe    G    C        0      0        2 
  23   chr23_51908754     ZGre    G    C        0      0        2 
  23   chr23_51908754     ZHar    G    C        0      0        2 
  23   chr23_51908754   Sample    G    C        0      0        2 
  23   chr23_51909179     AAsi    T    G        0      0        2 
  23   chr23_51909179     AKia    T    G        0      0        2 
  23   chr23_51909179     AOna    T    G        0      0        2 
  23   chr23_51909179     ASom    T    G        0      0        2 
  23   chr23_51909179     HCab    T    G      0.5      1        2 
  23   chr23_51909179     HPrz    T    G      0.5      1        2 
  23   chr23_51909179     ZBoe    T    G        0      0        2 
  23   chr23_51909179     ZGre    T    G        0      0        2 
  23   chr23_51909179     ZHar    T    G        0      0        2 
  23   chr23_51909179   Sample    T    G        0      0        2 
  23   chr23_51921628     AAsi    T    A        0      0        2 
  23   chr23_51921628     AKia    T    A        0      0        2 
  23   chr23_51921628     AOna    T    A        0      0        2 
  23   chr23_51921628     ASom    T    A        0      0        2 
  23   chr23_51921628     HCab    T    A        0      0        2 
  23   chr23_51921628     HPrz    T    A        0      0        2 
  23   chr23_51921628     ZBoe    T    A        0      0        2 
  23   chr23_51921628     ZGre    T    A      0.5      1        2 
  23   chr23_51921628     ZHar    T    A        0      0        2 
  23   chr23_51921628   Sample    T    A        0      0        2 
  23   chr23_51930003     AAsi    T    G        0      0        2 
  23   chr23_51930003     AKia    T    G        0      0        2 
  23   chr23_51930003     AOna    T    G        0      0        2 
  23   chr23_51930003     ASom    T    G        0      0        2 
  23   chr23_51930003     HCab    T    G        0      0        2 
  23   chr23_51930003     HPrz    T    G        0      0        2 
  23   chr23_51930003     ZBoe    T    G        1      2        2 
  23   chr23_51930003     ZGre    T    G        0      0        2 
  23   chr23_51930003     ZHar    T    G        0      0        2 
  23   chr23_51930003   Sample    T    G        0      0        2 
  23   chr23_51969769     AAsi    C    G        0      0        2 
  23   chr23_51969769     AKia    C    G        0      0        2 
  23   chr23_51969769     AOna    C    G        0      0        2 
  23   chr23_51969769     ASom    C    G        0      0        2 
  23   chr23_51969769     HCab    C    G        0      0        2 
  23   chr23_51969769     HPrz    C    G        0      0        2 
  23   chr23_51969769     ZBoe    C    G      0.5      1        2 
  23   chr23_51969769     ZGre    C    G        0      0        2 
  23   chr23_51969769     ZHar    C    G        0      0        2 
  23   chr23_51969769   Sample    C    G        0      0        2 
  23   chr23_52001091     AAsi    A    C        0      0        2 
  23   chr23_52001091     AKia    A    C        0      0        2 
  23   chr23_52001091     AOna    A    C        0      0        2 
  23   chr23_52001091     ASom    A    C        0      0        2 
  23   chr23_52001091     HCab    A    C      0.5      1        2 
  23   chr23_52001091     HPrz    A    C        0      0        2 
  23   chr23_52001091     ZBoe    A    C        0      0        2 
  23   chr23_52001091     ZGre    A    C        0      0        2 
  23   chr23_52001091     ZHar    A    C        0      0        2 
  23   chr23_52001091   Sample    A    C        0      0        2 
  23   chr23_52032825     AAsi    T    G        0      0        2 
  23   chr23_52032825     AKia    T    G        0      0        2 
  23   chr23_52032825     AOna    T    G        0      0        2 
  23   chr23_52032825     ASom    T    G        0      0        2 
  23   chr23_52032825     HCab    T    G        0      0        2 
  23   chr23_52032825     HPrz    T    G      0.5      1        2 
  23   chr23_52032825     ZBoe    T    G        0      0        2 
  23   chr23_52032825     ZGre    T    G        0      0        2 
  23   chr23_52032825     ZHar    T    G        0      0        2 
  23   chr23_52032825   Sample    T    G        0      0        2 
  23   chr23_52038926     AAsi    T    G        0      0        2 
  23   chr23_52038926     AKia    T    G        0      0        2 
  23   chr23_52038926     AOna    T    G      0.5      1        2 
  23   chr23_52038926     ASom    T    G        0      0        2 
  23   chr23_52038926     HCab    T    G        0      0        2 
  23   chr23_52038926     HPrz    T    G        0      0        2 
  23   chr23_52038926     ZBoe    T    G        0      0        2 
  23   chr23_52038926     ZGre    T    G        0      0        2 
  23   chr23_52038926     ZHar    T    G        0      0        2 
  23   chr23_52038926   Sample    T    G        0      0        2 
  23   chr23_52053839     AAsi    G    C        0      0        2 
  23   chr23_52053839     AKia    G    C        0      0        2 
  23   chr23_52053839     AOna    G    C        0      0        2 
  23   chr23_52053839     ASom    G    C        0      0        2 
  23   chr23_52053839     HCab    G    C      0.5      1        2 
  23   chr23_52053839     HPrz    G    C      0.5      1        2 
  23   chr23_52053839     ZBoe    G    C        0      0        2 
  23   chr23_52053839     ZGre    G    C        0      0        2 
  23   chr23_52053839     ZHar    G    C        0      0        2 
  23   chr23_52053839   Sample    G    C        0      0        2 
  23   chr23_52056480     AAsi    G    T        0      0        2 
  23   chr23_52056480     AKia    G    T        0      0        2 
  23   chr23_52056480     AOna    G    T        1      2        2 
  23   chr23_52056480     ASom    G    T        0      0        2 
  23   chr23_52056480     HCab    G    T        0      0        2 
  23   chr23_52056480     HPrz    G    T        0      0        2 
  23   chr23_52056480     ZBoe    G    T        0      0        2 
  23   chr23_52056480     ZGre    G    T        0      0        2 
  23   chr23_52056480     ZHar    G    T        0      0        2 
  23   chr23_52056480   Sample    G    T        0      0        2 
  23   chr23_52072643     AAsi    C    G        0      0        2 
  23   chr23_52072643     AKia    C    G        0      0        2 
  23   chr23_52072643     AOna    C    G        0      0        2 
  23   chr23_52072643     ASom    C    G        0      0        2 
  23   chr23_52072643     HCab    C    G        0      0        2 
  23   chr23_52072643     HPrz    C    G      0.5      1        2 
  23   chr23_52072643     ZBoe    C    G        0      0        2 
  23   chr23_52072643     ZGre    C    G        0      0        2 
  23   chr23_52072643     ZHar    C    G        0      0        2 
  23   chr23_52072643   Sample    C    G        0      0        2 
  23   chr23_52079455     AAsi    C    A        0      0        2 
  23   chr23_52079455     AKia    C    A        0      0        2 
  23   chr23_52079455     AOna    C    A        0      0        2 
  23   chr23_52079455     ASom    C    A        0      0        2 
  23   chr23_52079455     HCab    C    A        1      2        2 
  23   chr23_52079455     HPrz    C    A        1      2        2 
  23   chr23_52079455     ZBoe    C    A        0      0        2 
  23   chr23_52079455     ZGre    C    A        0      0        2 
  23   chr23_52079455     ZHar    C    A        0      0        2 
  23   chr23_52079455   Sample    C    A        0      0        2 
  23   chr23_52090900     AAsi    G    C        0      0        2 
  23   chr23_52090900     AKia    G    C        0      0        2 
  23   chr23_52090900     AOna    G    C        0      0        2 
  23   chr23_52090900     ASom    G    C        0      0        2 
  23   chr23_52090900     HCab    G    C        1      2        2 
  23   chr23_52090900     HPrz    G    C        1      2        2 
  23   chr23_52090900     ZBoe    G    C        0      0        2 
  23   chr23_52090900     ZGre    G    C        0      0        2 
  23   chr23_52090900     ZHar    G    C        0      0        2 
  23   chr23_52090900   Sample    G    C        0      0        2 
  23   chr23_52123287     AAsi    G    T        0      0        2 
  23   chr23_52123287     AKia    G    T        0      0        2 
  23   chr23_52123287     AOna    G    T        0      0        2 
  23   chr23_52123287     ASom    G    T        0      0        2 
  23   chr23_52123287     HCab    G    T        0      0        2 
  23   chr23_52123287     HPrz    G    T      0.5      1        2 
  23   chr23_52123287     ZBoe    G    T        0      0        2 
  23   chr23_52123287     ZGre    G    T        0      0        2 
  23   chr23_52123287     ZHar    G    T        0      0        2 
  23   chr23_52123287   Sample    G    T        0      0        2 
  23   chr23_52123360     AAsi    C    G        0      0        2 
  23   chr23_52123360     AKia    C    G        0      0        2 
  23   chr23_52123360     AOna    C    G        0      0        2 
  23   chr23_52123360     ASom    C    G        0      0        2 
  23   chr23_52123360     HCab    C    G        0      0        2 
  23   chr23_52123360     HPrz    C    G      0.5      1        2 
  23   chr23_52123360     ZBoe    C    G        0      0        2 
  23   chr23_52123360     ZGre    C    G        0      0        2 
  23   chr23_52123360     ZHar    C    G        0      0        2 
  23   chr23_52123360   Sample    C    G        0      0        2 
  23   chr23_52126766     AAsi    G    C        0      0        2 
  23   chr23_52126766     AKia    G    C        1      2        2 
  23   chr23_52126766     AOna    G    C      0.5      1        2 
  23   chr23_52126766     ASom    G    C        0      0        2 
  23   chr23_52126766     HCab    G    C        0      0        2 
  23   chr23_52126766     HPrz    G    C        0      0        2 
  23   chr23_52126766     ZBoe    G    C        0      0        2 
  23   chr23_52126766     ZGre    G    C        0      0        2 
  23   chr23_52126766     ZHar    G    C        0      0        2 
  23   chr23_52126766   Sample    G    C        0      0        2 
  23   chr23_52137186     AAsi    G    C        0      0        2 
  23   chr23_52137186     AKia    G    C        0      0        2 
  23   chr23_52137186     AOna    G    C        0      0        2 
  23   chr23_52137186     ASom    G    C        0      0        2 
  23   chr23_52137186     HCab    G    C        1      2        2 
  23   chr23_52137186     HPrz    G    C      0.5      1        2 
  23   chr23_52137186     ZBoe    G    C        0      0        2 
  23   chr23_52137186     ZGre    G    C        0      0        2 
  23   chr23_52137186     ZHar    G    C        0      0        2 
  23   chr23_52137186   Sample    G    C        0      0        2 
  23   chr23_52166368     AAsi    T    A        0      0        2 
  23   chr23_52166368     AKia    T    A        0      0        2 
  23   chr23_52166368     AOna    T    A        0      0        2 
  23   chr23_52166368     ASom    T    A        0      0        2 
  23   chr23_52166368     HCab    T    A        1      2        2 
  23   chr23_52166368     HPrz    T    A        1      2        2 
  23   chr23_52166368     ZBoe    T    A        0      0        2 
  23   chr23_52166368     ZGre    T    A        0      0        2 
  23   chr23_52166368     ZHar    T    A        0      0        2 
  23   chr23_52166368   Sample    T    A        0      0        2 
  23   chr23_52177602     AAsi    G    C        0      0        2 
  23   chr23_52177602     AKia    G    C        0      0        2 
  23   chr23_52177602     AOna    G    C        0      0        2 
  23   chr23_52177602     ASom    G    C        0      0        2 
  23   chr23_52177602     HCab    G    C        0      0        2 
  23   chr23_52177602     HPrz    G    C        1      2        2 
  23   chr23_52177602     ZBoe    G    C        0      0        2 
  23   chr23_52177602     ZGre    G    C        0      0        2 
  23   chr23_52177602     ZHar    G    C        0      0        2 
  23   chr23_52177602   Sample    G    C        0      0        2 
  23   chr23_52177989     AAsi    T    G        0      0        2 
  23   chr23_52177989     AKia    T    G        0      0        2 
  23   chr23_52177989     AOna    T    G        0      0        2 
  23   chr23_52177989     ASom    T    G        0      0        2 
  23   chr23_52177989     HCab    T    G        0      0        2 
  23   chr23_52177989     HPrz    T    G        0      0        2 
  23   chr23_52177989     ZBoe    T    G        0      0        2 
  23   chr23_52177989     ZGre    T    G        0      0        2 
  23   chr23_52177989     ZHar    T    G      0.5      1        2 
  23   chr23_52177989   Sample    T    G        0      0        2 
  23   chr23_52193921     AAsi    C    A        0      0        2 
  23   chr23_52193921     AKia    C    A        0      0        2 
  23   chr23_52193921     AOna    C    A        0      0        2 
  23   chr23_52193921     ASom    C    A        0      0        2 
  23   chr23_52193921     HCab    C    A      0.5      1        2 
  23   chr23_52193921     HPrz    C    A        0      0        2 
  23   chr23_52193921     ZBoe    C    A        0      0        2 
  23   chr23_52193921     ZGre    C    A        0      0        2 
  23   chr23_52193921     ZHar    C    A        0      0        2 
  23   chr23_52193921   Sample    C    A        0      0        2 
  23   chr23_52198827     AAsi    C    G        0      0        2 
  23   chr23_52198827     AKia    C    G        0      0        2 
  23   chr23_52198827     AOna    C    G        0      0        2 
  23   chr23_52198827     ASom    C    G        0      0        2 
  23   chr23_52198827     HCab    C    G        1      2        2 
  23   chr23_52198827     HPrz    C    G        1      2        2 
  23   chr23_52198827     ZBoe    C    G        0      0        2 
  23   chr23_52198827     ZGre    C    G        0      0        2 
  23   chr23_52198827     ZHar    C    G        0      0        2 
  23   chr23_52198827   Sample    C    G        0      0        2 
  23   chr23_52216761     AAsi    G    C        0      0        2 
  23   chr23_52216761     AKia    G    C        0      0        2 
  23   chr23_52216761     AOna    G    C      0.5      1        2 
  23   chr23_52216761     ASom    G    C        0      0        2 
  23   chr23_52216761     HCab    G    C        0      0        2 
  23   chr23_52216761     HPrz    G    C        0      0        2 
  23   chr23_52216761     ZBoe    G    C        0      0        2 
  23   chr23_52216761     ZGre    G    C        0      0        2 
  23   chr23_52216761     ZHar    G    C        0      0        2 
  23   chr23_52216761   Sample    G    C        0      0        2 
  23   chr23_52217232     AAsi    G    C        0      0        2 
  23   chr23_52217232     AKia    G    C        0      0        2 
  23   chr23_52217232     AOna    G    C        0      0        2 
  23   chr23_52217232     ASom    G    C        0      0        2 
  23   chr23_52217232     HCab    G    C        0      0        2 
  23   chr23_52217232     HPrz    G    C        0      0        2 
  23   chr23_52217232     ZBoe    G    C        0      0        2 
  23   chr23_52217232     ZGre    G    C        1      2        2 
  23   chr23_52217232     ZHar    G    C        0      0        2 
  23   chr23_52217232   Sample    G    C        0      0        2 
  23   chr23_52237844     AAsi    T    A        0      0        2 
  23   chr23_52237844     AKia    T    A        0      0        2 
  23   chr23_52237844     AOna    T    A        0      0        2 
  23   chr23_52237844     ASom    T    A        0      0        2 
  23   chr23_52237844     HCab    T    A      0.5      1        2 
  23   chr23_52237844     HPrz    T    A        0      0        2 
  23   chr23_52237844     ZBoe    T    A        0      0        2 
  23   chr23_52237844     ZGre    T    A        0      0        2 
  23   chr23_52237844     ZHar    T    A        0      0        2 
  23   chr23_52237844   Sample    T    A        0      0        2 
  23   chr23_52242533     AAsi    A    C        0      0        2 
  23   chr23_52242533     AKia    A    C        0      0        2 
  23   chr23_52242533     AOna    A    C        0      0        2 
  23   chr23_52242533     ASom    A    C        0      0        2 
  23   chr23_52242533     HCab    A    C        0      0        2 
  23   chr23_52242533     HPrz    A    C        0      0        2 
  23   chr23_52242533     ZBoe    A    C      0.5      1        2 
  23   chr23_52242533     ZGre    A    C        0      0        2 
  23   chr23_52242533     ZHar    A    C        0      0        2 
  23   chr23_52242533   Sample    A    C        0      0        2 
  23   chr23_52251450     AAsi    T    G        0      0        2 
  23   chr23_52251450     AKia    T    G        0      0        2 
  23   chr23_52251450     AOna    T    G        0      0        2 
  23   chr23_52251450     ASom    T    G        0      0        2 
  23   chr23_52251450     HCab    T    G      0.5      1        2 
  23   chr23_52251450     HPrz    T    G        0      0        2 
  23   chr23_52251450     ZBoe    T    G        0      0        2 
  23   chr23_52251450     ZGre    T    G        0      0        2 
  23   chr23_52251450     ZHar    T    G        0      0        2 
  23   chr23_52251450   Sample    T    G        0      0        2 
  23   chr23_52268147     AAsi    G    C        0      0        2 
  23   chr23_52268147     AKia    G    C      0.5      1        2 
  23   chr23_52268147     AOna    G    C        0      0        2 
  23   chr23_52268147     ASom    G    C        0      0        2 
  23   chr23_52268147     HCab    G    C        0      0        2 
  23   chr23_52268147     HPrz    G    C        0      0        2 
  23   chr23_52268147     ZBoe    G    C        0      0        2 
  23   chr23_52268147     ZGre    G    C        0      0        2 
  23   chr23_52268147     ZHar    G    C        0      0        2 
  23   chr23_52268147   Sample    G    C        0      0        2 
  23   chr23_52282797     AAsi    C    G        0      0        2 
  23   chr23_52282797     AKia    C    G        0      0        2 
  23   chr23_52282797     AOna    C    G        0      0        2 
  23   chr23_52282797     ASom    C    G        0      0        2 
  23   chr23_52282797     HCab    C    G        0      0        2 
  23   chr23_52282797     HPrz    C    G        0      0        2 
  23   chr23_52282797     ZBoe    C    G      0.5      1        2 
  23   chr23_52282797     ZGre    C    G        0      0        2 
  23   chr23_52282797     ZHar    C    G        1      2        2 
  23   chr23_52282797   Sample    C    G        0      0        2 
  23   chr23_52284639     AAsi    C    A        0      0        2 
  23   chr23_52284639     AKia    C    A        0      0        2 
  23   chr23_52284639     AOna    C    A        0      0        2 
  23   chr23_52284639     ASom    C    A        0      0        2 
  23   chr23_52284639     HCab    C    A        1      2        2 
  23   chr23_52284639     HPrz    C    A      0.5      1        2 
  23   chr23_52284639     ZBoe    C    A        0      0        2 
  23   chr23_52284639     ZGre    C    A        0      0        2 
  23   chr23_52284639     ZHar    C    A        0      0        2 
  23   chr23_52284639   Sample    C    A        0      0        2 
  23   chr23_52313753     AAsi    A    T      0.5      1        2 
  23   chr23_52313753     AKia    A    T        0      0        2 
  23   chr23_52313753     AOna    A    T        0      0        2 
  23   chr23_52313753     ASom    A    T        0      0        2 
  23   chr23_52313753     HCab    A    T        0      0        2 
  23   chr23_52313753     HPrz    A    T        0      0        2 
  23   chr23_52313753     ZBoe    A    T        0      0        2 
  23   chr23_52313753     ZGre    A    T        0      0        2 
  23   chr23_52313753     ZHar    A    T        0      0        2 
  23   chr23_52313753   Sample    A    T        0      0        2 
  23   chr23_52336334     AAsi    C    G        0      0        2 
  23   chr23_52336334     AKia    C    G        0      0        2 
  23   chr23_52336334     AOna    C    G        0      0        2 
  23   chr23_52336334     ASom    C    G        0      0        2 
  23   chr23_52336334     HCab    C    G        1      2        2 
  23   chr23_52336334     HPrz    C    G        1      2        2 
  23   chr23_52336334     ZBoe    C    G        0      0        2 
  23   chr23_52336334     ZGre    C    G        0      0        2 
  23   chr23_52336334     ZHar    C    G        0      0        2 
  23   chr23_52336334   Sample    C    G        0      0        2 
  23   chr23_52352671     AAsi    C    G        0      0        2 
  23   chr23_52352671     AKia    C    G        0      0        2 
  23   chr23_52352671     AOna    C    G        0      0        2 
  23   chr23_52352671     ASom    C    G        0      0        2 
  23   chr23_52352671     HCab    C    G        0      0        2 
  23   chr23_52352671     HPrz    C    G        0      0        2 
  23   chr23_52352671     ZBoe    C    G      0.5      1        2 
  23   chr23_52352671     ZGre    C    G        0      0        2 
  23   chr23_52352671     ZHar    C    G        0      0        2 
  23   chr23_52352671   Sample    C    G        0      0        2 
  23   chr23_52367525     AAsi    C    G        0      0        2 
  23   chr23_52367525     AKia    C    G        1      2        2 
  23   chr23_52367525     AOna    C    G        1      2        2 
  23   chr23_52367525     ASom    C    G        0      0        2 
  23   chr23_52367525     HCab    C    G        0      0        2 
  23   chr23_52367525     HPrz    C    G        0      0        2 
  23   chr23_52367525     ZBoe    C    G        0      0        2 
  23   chr23_52367525     ZGre    C    G        0      0        2 
  23   chr23_52367525     ZHar    C    G        0      0        2 
  23   chr23_52367525   Sample    C    G        0      0        2 
  23   chr23_52372837     AAsi    C    G        0      0        2 
  23   chr23_52372837     AKia    C    G        0      0        2 
  23   chr23_52372837     AOna    C    G      0.5      1        2 
  23   chr23_52372837     ASom    C    G        0      0        2 
  23   chr23_52372837     HCab    C    G        0      0        2 
  23   chr23_52372837     HPrz    C    G        0      0        2 
  23   chr23_52372837     ZBoe    C    G        0      0        2 
  23   chr23_52372837     ZGre    C    G        0      0        2 
  23   chr23_52372837     ZHar    C    G        0      0        2 
  23   chr23_52372837   Sample    C    G        0      0        2 
  23   chr23_52379265     AAsi    G    T        1      2        2 
  23   chr23_52379265     AKia    G    T        0      0        2 
  23   chr23_52379265     AOna    G    T        0      0        2 
  23   chr23_52379265     ASom    G    T        1      2        2 
  23   chr23_52379265     HCab    G    T        0      0        2 
  23   chr23_52379265     HPrz    G    T        0      0        2 
  23   chr23_52379265     ZBoe    G    T        0      0        2 
  23   chr23_52379265     ZGre    G    T        0      0        2 
  23   chr23_52379265     ZHar    G    T        0      0        2 
  23   chr23_52379265   Sample    G    T        1      2        2 
  23   chr23_52386056     AAsi    G    T        0      0        2 
  23   chr23_52386056     AKia    G    T        0      0        2 
  23   chr23_52386056     AOna    G    T        0      0        2 
  23   chr23_52386056     ASom    G    T        0      0        2 
  23   chr23_52386056     HCab    G    T        0      0        2 
  23   chr23_52386056     HPrz    G    T        0      0        2 
  23   chr23_52386056     ZBoe    G    T        0      0        2 
  23   chr23_52386056     ZGre    G    T      0.5      1        2 
  23   chr23_52386056     ZHar    G    T        0      0        2 
  23   chr23_52386056   Sample    G    T        0      0        2 
  23   chr23_52390623     AAsi    G    T        0      0        2 
  23   chr23_52390623     AKia    G    T        0      0        2 
  23   chr23_52390623     AOna    G    T        0      0        2 
  23   chr23_52390623     ASom    G    T        0      0        2 
  23   chr23_52390623     HCab    G    T        0      0        2 
  23   chr23_52390623     HPrz    G    T        0      0        2 
  23   chr23_52390623     ZBoe    G    T        0      0        2 
  23   chr23_52390623     ZGre    G    T        0      0        2 
  23   chr23_52390623     ZHar    G    T        1      2        2 
  23   chr23_52390623   Sample    G    T        0      0        2 
  23   chr23_52394531     AAsi    G    C        0      0        2 
  23   chr23_52394531     AKia    G    C        0      0        2 
  23   chr23_52394531     AOna    G    C        0      0        2 
  23   chr23_52394531     ASom    G    C        0      0        2 
  23   chr23_52394531     HCab    G    C        1      2        2 
  23   chr23_52394531     HPrz    G    C        1      2        2 
  23   chr23_52394531     ZBoe    G    C        0      0        2 
  23   chr23_52394531     ZGre    G    C        0      0        2 
  23   chr23_52394531     ZHar    G    C        0      0        2 
  23   chr23_52394531   Sample    G    C        0      0        2 
  23   chr23_52412105     AAsi    G    C        0      0        2 
  23   chr23_52412105     AKia    G    C        0      0        2 
  23   chr23_52412105     AOna    G    C        0      0        2 
  23   chr23_52412105     ASom    G    C        0      0        2 
  23   chr23_52412105     HCab    G    C        1      2        2 
  23   chr23_52412105     HPrz    G    C        1      2        2 
  23   chr23_52412105     ZBoe    G    C        0      0        2 
  23   chr23_52412105     ZGre    G    C        0      0        2 
  23   chr23_52412105     ZHar    G    C        0      0        2 
  23   chr23_52412105   Sample    G    C        0      0        2 
  23   chr23_52436733     AAsi    G    T        0      0        2 
  23   chr23_52436733     AKia    G    T        0      0        2 
  23   chr23_52436733     AOna    G    T        0      0        2 
  23   chr23_52436733     ASom    G    T        0      0        2 
  23   chr23_52436733     HCab    G    T        0      0        2 
  23   chr23_52436733     HPrz    G    T        0      0        2 
  23   chr23_52436733     ZBoe    G    T      0.5      1        2 
  23   chr23_52436733     ZGre    G    T        0      0        2 
  23   chr23_52436733     ZHar    G    T        0      0        2 
  23   chr23_52436733   Sample    G    T        0      0        2 
  23   chr23_52450490     AAsi    C    A        0      0        2 
  23   chr23_52450490     AKia    C    A        0      0        2 
  23   chr23_52450490     AOna    C    A        0      0        2 
  23   chr23_52450490     ASom    C    A        0      0        2 
  23   chr23_52450490     HCab    C    A        1      2        2 
  23   chr23_52450490     HPrz    C    A        1      2        2 
  23   chr23_52450490     ZBoe    C    A        0      0        2 
  23   chr23_52450490     ZGre    C    A        0      0        2 
  23   chr23_52450490     ZHar    C    A        0      0        2 
  23   chr23_52450490   Sample    C    A        0      0        2 
  23   chr23_52457512     AAsi    T    A        0      0        2 
  23   chr23_52457512     AKia    T    A        0      0        2 
  23   chr23_52457512     AOna    T    A        0      0        2 
  23   chr23_52457512     ASom    T    A        0      0        2 
  23   chr23_52457512     HCab    T    A        1      2        2 
  23   chr23_52457512     HPrz    T    A        1      2        2 
  23   chr23_52457512     ZBoe    T    A        0      0        2 
  23   chr23_52457512     ZGre    T    A        0      0        2 
  23   chr23_52457512     ZHar    T    A        0      0        2 
  23   chr23_52457512   Sample    T    A        0      0        2 
  23   chr23_52464054     AAsi    A    C        0      0        2 
  23   chr23_52464054     AKia    A    C      0.5      1        2 
  23   chr23_52464054     AOna    A    C        0      0        2 
  23   chr23_52464054     ASom    A    C        0      0        2 
  23   chr23_52464054     HCab    A    C        0      0        2 
  23   chr23_52464054     HPrz    A    C        0      0        2 
  23   chr23_52464054     ZBoe    A    C        0      0        2 
  23   chr23_52464054     ZGre    A    C        0      0        2 
  23   chr23_52464054     ZHar    A    C        0      0        2 
  23   chr23_52464054   Sample    A    C        0      0        2 
  23   chr23_52488180     AAsi    A    C        0      0        2 
  23   chr23_52488180     AKia    A    C        0      0        2 
  23   chr23_52488180     AOna    A    C        0      0        2 
  23   chr23_52488180     ASom    A    C      0.5      1        2 
  23   chr23_52488180     HCab    A    C        0      0        2 
  23   chr23_52488180     HPrz    A    C        0      0        2 
  23   chr23_52488180     ZBoe    A    C        0      0        2 
  23   chr23_52488180     ZGre    A    C        0      0        2 
  23   chr23_52488180     ZHar    A    C        0      0        2 
  23   chr23_52488180   Sample    A    C        0      0        2 
  23   chr23_52520404     AAsi    G    T        0      0        2 
  23   chr23_52520404     AKia    G    T      0.5      1        2 
  23   chr23_52520404     AOna    G    T        0      0        2 
  23   chr23_52520404     ASom    G    T        0      0        2 
  23   chr23_52520404     HCab    G    T        0      0        2 
  23   chr23_52520404     HPrz    G    T        0      0        2 
  23   chr23_52520404     ZBoe    G    T        0      0        2 
  23   chr23_52520404     ZGre    G    T        0      0        2 
  23   chr23_52520404     ZHar    G    T        0      0        2 
  23   chr23_52520404   Sample    G    T        0      0        2 
  23   chr23_52522665     AAsi    C    G        0      0        2 
  23   chr23_52522665     AKia    C    G        0      0        2 
  23   chr23_52522665     AOna    C    G        0      0        2 
  23   chr23_52522665     ASom    C    G        0      0        2 
  23   chr23_52522665     HCab    C    G        0      0        2 
  23   chr23_52522665     HPrz    C    G      0.5      1        2 
  23   chr23_52522665     ZBoe    C    G        0      0        2 
  23   chr23_52522665     ZGre    C    G        0      0        2 
  23   chr23_52522665     ZHar    C    G        0      0        2 
  23   chr23_52522665   Sample    C    G        0      0        2 
  23   chr23_52546042     AAsi    G    T        0      0        2 
  23   chr23_52546042     AKia    G    T        0      0        2 
  23   chr23_52546042     AOna    G    T        0      0        2 
  23   chr23_52546042     ASom    G    T        0      0        2 
  23   chr23_52546042     HCab    G    T        0      0        2 
  23   chr23_52546042     HPrz    G    T        0      0        2 
  23   chr23_52546042     ZBoe    G    T        0      0        2 
  23   chr23_52546042     ZGre    G    T        1      2        2 
  23   chr23_52546042     ZHar    G    T        0      0        2 
  23   chr23_52546042   Sample    G    T        0      0        2 
  23   chr23_52565873     AAsi    A    C        0      0        2 
  23   chr23_52565873     AKia    A    C        0      0        2 
  23   chr23_52565873     AOna    A    C        0      0        2 
  23   chr23_52565873     ASom    A    C        0      0        2 
  23   chr23_52565873     HCab    A    C        0      0        2 
  23   chr23_52565873     HPrz    A    C        0      0        2 
  23   chr23_52565873     ZBoe    A    C        0      0        2 
  23   chr23_52565873     ZGre    A    C        0      0        2 
  23   chr23_52565873     ZHar    A    C        1      2        2 
  23   chr23_52565873   Sample    A    C        0      0        2 
  23   chr23_52573007     AAsi    T    G        0      0        2 
  23   chr23_52573007     AKia    T    G        0      0        2 
  23   chr23_52573007     AOna    T    G        0      0        2 
  23   chr23_52573007     ASom    T    G        0      0        2 
  23   chr23_52573007     HCab    T    G        0      0        2 
  23   chr23_52573007     HPrz    T    G        0      0        2 
  23   chr23_52573007     ZBoe    T    G      0.5      1        2 
  23   chr23_52573007     ZGre    T    G        0      0        2 
  23   chr23_52573007     ZHar    T    G        0      0        2 
  23   chr23_52573007   Sample    T    G        0      0        2 
  23   chr23_52591975     AAsi    A    T        0      0        2 
  23   chr23_52591975     AKia    A    T        0      0        2 
  23   chr23_52591975     AOna    A    T        0      0        2 
  23   chr23_52591975     ASom    A    T        0      0        2 
  23   chr23_52591975     HCab    A    T        1      2        2 
  23   chr23_52591975     HPrz    A    T        1      2        2 
  23   chr23_52591975     ZBoe    A    T        0      0        2 
  23   chr23_52591975     ZGre    A    T        0      0        2 
  23   chr23_52591975     ZHar    A    T        0      0        2 
  23   chr23_52591975   Sample    A    T        0      0        2 
  23   chr23_52593215     AAsi    T    G        0      0        2 
  23   chr23_52593215     AKia    T    G      0.5      1        2 
  23   chr23_52593215     AOna    T    G        0      0        2 
  23   chr23_52593215     ASom    T    G        0      0        2 
  23   chr23_52593215     HCab    T    G        0      0        2 
  23   chr23_52593215     HPrz    T    G        0      0        2 
  23   chr23_52593215     ZBoe    T    G        0      0        2 
  23   chr23_52593215     ZGre    T    G        0      0        2 
  23   chr23_52593215     ZHar    T    G        0      0        2 
  23   chr23_52593215   Sample    T    G        0      0        2 
  23   chr23_52618894     AAsi    T    G        0      0        2 
  23   chr23_52618894     AKia    T    G        0      0        2 
  23   chr23_52618894     AOna    T    G        0      0        2 
  23   chr23_52618894     ASom    T    G        0      0        2 
  23   chr23_52618894     HCab    T    G      0.5      1        2 
  23   chr23_52618894     HPrz    T    G        0      0        2 
  23   chr23_52618894     ZBoe    T    G        0      0        2 
  23   chr23_52618894     ZGre    T    G        0      0        2 
  23   chr23_52618894     ZHar    T    G        0      0        2 
  23   chr23_52618894   Sample    T    G        0      0        2 
  23   chr23_52625441     AAsi    G    T        0      0        2 
  23   chr23_52625441     AKia    G    T        0      0        2 
  23   chr23_52625441     AOna    G    T        0      0        2 
  23   chr23_52625441     ASom    G    T        0      0        2 
  23   chr23_52625441     HCab    G    T        1      2        2 
  23   chr23_52625441     HPrz    G    T        1      2        2 
  23   chr23_52625441     ZBoe    G    T        0      0        2 
  23   chr23_52625441     ZGre    G    T        0      0        2 
  23   chr23_52625441     ZHar    G    T        0      0        2 
  23   chr23_52625441   Sample    G    T        0      0        2 
  23   chr23_52626181     AAsi    G    T        0      0        2 
  23   chr23_52626181     AKia    G    T        0      0        2 
  23   chr23_52626181     AOna    G    T        0      0        2 
  23   chr23_52626181     ASom    G    T        0      0        2 
  23   chr23_52626181     HCab    G    T      0.5      1        2 
  23   chr23_52626181     HPrz    G    T        0      0        2 
  23   chr23_52626181     ZBoe    G    T        0      0        2 
  23   chr23_52626181     ZGre    G    T        0      0        2 
  23   chr23_52626181     ZHar    G    T        0      0        2 
  23   chr23_52626181   Sample    G    T        0      0        2 
  23   chr23_52634871     AAsi    A    C        0      0        2 
  23   chr23_52634871     AKia    A    C        0      0        2 
  23   chr23_52634871     AOna    A    C        0      0        2 
  23   chr23_52634871     ASom    A    C        0      0        2 
  23   chr23_52634871     HCab    A    C        0      0        2 
  23   chr23_52634871     HPrz    A    C        0      0        2 
  23   chr23_52634871     ZBoe    A    C        0      0        2 
  23   chr23_52634871     ZGre    A    C        0      0        2 
  23   chr23_52634871     ZHar    A    C        1      2        2 
  23   chr23_52634871   Sample    A    C        0      0        2 
  23   chr23_52640672     AAsi    A    C        0      0        2 
  23   chr23_52640672     AKia    A    C        0      0        2 
  23   chr23_52640672     AOna    A    C        0      0        2 
  23   chr23_52640672     ASom    A    C        0      0        2 
  23   chr23_52640672     HCab    A    C        0      0        2 
  23   chr23_52640672     HPrz    A    C        0      0        2 
  23   chr23_52640672     ZBoe    A    C        0      0        2 
  23   chr23_52640672     ZGre    A    C        0      0        2 
  23   chr23_52640672     ZHar    A    C        1      2        2 
  23   chr23_52640672   Sample    A    C        0      0        2 
  23   chr23_52644472     AAsi    C    A        0      0        2 
  23   chr23_52644472     AKia    C    A        0      0        2 
  23   chr23_52644472     AOna    C    A        1      2        2 
  23   chr23_52644472     ASom    C    A        0      0        2 
  23   chr23_52644472     HCab    C    A        0      0        2 
  23   chr23_52644472     HPrz    C    A        0      0        2 
  23   chr23_52644472     ZBoe    C    A        0      0        2 
  23   chr23_52644472     ZGre    C    A        0      0        2 
  23   chr23_52644472     ZHar    C    A        0      0        2 
  23   chr23_52644472   Sample    C    A        0      0        2 
  23   chr23_52647754     AAsi    A    T        0      0        2 
  23   chr23_52647754     AKia    A    T      0.5      1        2 
  23   chr23_52647754     AOna    A    T        1      2        2 
  23   chr23_52647754     ASom    A    T        0      0        2 
  23   chr23_52647754     HCab    A    T        0      0        2 
  23   chr23_52647754     HPrz    A    T        0      0        2 
  23   chr23_52647754     ZBoe    A    T        0      0        2 
  23   chr23_52647754     ZGre    A    T        0      0        2 
  23   chr23_52647754     ZHar    A    T        0      0        2 
  23   chr23_52647754   Sample    A    T        0      0        2 
  23   chr23_52656647     AAsi    T    G        0      0        2 
  23   chr23_52656647     AKia    T    G        0      0        2 
  23   chr23_52656647     AOna    T    G        0      0        2 
  23   chr23_52656647     ASom    T    G        0      0        2 
  23   chr23_52656647     HCab    T    G        0      0        2 
  23   chr23_52656647     HPrz    T    G        0      0        2 
  23   chr23_52656647     ZBoe    T    G        0      0        2 
  23   chr23_52656647     ZGre    T    G        0      0        2 
  23   chr23_52656647     ZHar    T    G        1      2        2 
  23   chr23_52656647   Sample    T    G        0      0        2 
  23   chr23_52662793     AAsi    G    C        0      0        2 
  23   chr23_52662793     AKia    G    C        0      0        2 
  23   chr23_52662793     AOna    G    C        0      0        2 
  23   chr23_52662793     ASom    G    C        0      0        2 
  23   chr23_52662793     HCab    G    C        0      0        2 
  23   chr23_52662793     HPrz    G    C        0      0        2 
  23   chr23_52662793     ZBoe    G    C      0.5      1        2 
  23   chr23_52662793     ZGre    G    C        0      0        2 
  23   chr23_52662793     ZHar    G    C        0      0        2 
  23   chr23_52662793   Sample    G    C        0      0        2 
  23   chr23_52668906     AAsi    T    A        0      0        2 
  23   chr23_52668906     AKia    T    A      0.5      1        2 
  23   chr23_52668906     AOna    T    A      0.5      1        2 
  23   chr23_52668906     ASom    T    A        0      0        2 
  23   chr23_52668906     HCab    T    A        0      0        2 
  23   chr23_52668906     HPrz    T    A        0      0        2 
  23   chr23_52668906     ZBoe    T    A        0      0        2 
  23   chr23_52668906     ZGre    T    A        0      0        2 
  23   chr23_52668906     ZHar    T    A        0      0        2 
  23   chr23_52668906   Sample    T    A        0      0        2 
  23   chr23_52694204     AAsi    A    C        0      0        2 
  23   chr23_52694204     AKia    A    C        0      0        2 
  23   chr23_52694204     AOna    A    C        0      0        2 
  23   chr23_52694204     ASom    A    C        0      0        2 
  23   chr23_52694204     HCab    A    C        0      0        2 
  23   chr23_52694204     HPrz    A    C        0      0        2 
  23   chr23_52694204     ZBoe    A    C        0      0        2 
  23   chr23_52694204     ZGre    A    C        0      0        2 
  23   chr23_52694204     ZHar    A    C        1      2        2 
  23   chr23_52694204   Sample    A    C        0      0        2 
  23   chr23_52705812     AAsi    G    T        0      0        2 
  23   chr23_52705812     AKia    G    T        0      0        2 
  23   chr23_52705812     AOna    G    T      0.5      1        2 
  23   chr23_52705812     ASom    G    T        0      0        2 
  23   chr23_52705812     HCab    G    T        0      0        2 
  23   chr23_52705812     HPrz    G    T        0      0        2 
  23   chr23_52705812     ZBoe    G    T        0      0        2 
  23   chr23_52705812     ZGre    G    T        0      0        2 
  23   chr23_52705812     ZHar    G    T        0      0        2 
  23   chr23_52705812   Sample    G    T        0      0        2 
  23   chr23_52708463     AAsi    C    A        1      2        2 
  23   chr23_52708463     AKia    C    A        0      0        2 
  23   chr23_52708463     AOna    C    A        0      0        2 
  23   chr23_52708463     ASom    C    A        1      2        2 
  23   chr23_52708463     HCab    C    A        0      0        2 
  23   chr23_52708463     HPrz    C    A        0      0        2 
  23   chr23_52708463     ZBoe    C    A        0      0        2 
  23   chr23_52708463     ZGre    C    A        0      0        2 
  23   chr23_52708463     ZHar    C    A        0      0        2 
  23   chr23_52708463   Sample    C    A        1      2        2 
  23   chr23_52712238     AAsi    C    G        0      0        2 
  23   chr23_52712238     AKia    C    G        0      0        2 
  23   chr23_52712238     AOna    C    G        0      0        2 
  23   chr23_52712238     ASom    C    G        0      0        2 
  23   chr23_52712238     HCab    C    G      0.5      1        2 
  23   chr23_52712238     HPrz    C    G        0      0        2 
  23   chr23_52712238     ZBoe    C    G        0      0        2 
  23   chr23_52712238     ZGre    C    G        0      0        2 
  23   chr23_52712238     ZHar    C    G        0      0        2 
  23   chr23_52712238   Sample    C    G        0      0        2 
  23   chr23_52728384     AAsi    A    C        0      0        2 
  23   chr23_52728384     AKia    A    C        1      2        2 
  23   chr23_52728384     AOna    A    C      0.5      1        2 
  23   chr23_52728384     ASom    A    C        0      0        2 
  23   chr23_52728384     HCab    A    C        0      0        2 
  23   chr23_52728384     HPrz    A    C        0      0        2 
  23   chr23_52728384     ZBoe    A    C        0      0        2 
  23   chr23_52728384     ZGre    A    C        0      0        2 
  23   chr23_52728384     ZHar    A    C        0      0        2 
  23   chr23_52728384   Sample    A    C        0      0        2 
  23   chr23_52750503     AAsi    A    C        0      0        2 
  23   chr23_52750503     AKia    A    C        1      2        2 
  23   chr23_52750503     AOna    A    C        1      2        2 
  23   chr23_52750503     ASom    A    C        0      0        2 
  23   chr23_52750503     HCab    A    C        0      0        2 
  23   chr23_52750503     HPrz    A    C        0      0        2 
  23   chr23_52750503     ZBoe    A    C        0      0        2 
  23   chr23_52750503     ZGre    A    C        0      0        2 
  23   chr23_52750503     ZHar    A    C        0      0        2 
  23   chr23_52750503   Sample    A    C        0      0        2 
  23   chr23_52752784     AAsi    T    G        0      0        2 
  23   chr23_52752784     AKia    T    G      0.5      1        2 
  23   chr23_52752784     AOna    T    G      0.5      1        2 
  23   chr23_52752784     ASom    T    G        0      0        2 
  23   chr23_52752784     HCab    T    G        0      0        2 
  23   chr23_52752784     HPrz    T    G        0      0        2 
  23   chr23_52752784     ZBoe    T    G        0      0        2 
  23   chr23_52752784     ZGre    T    G        0      0        2 
  23   chr23_52752784     ZHar    T    G        0      0        2 
  23   chr23_52752784   Sample    T    G        0      0        2 
  23   chr23_52763716     AAsi    C    A        1      2        2 
  23   chr23_52763716     AKia    C    A        0      0        2 
  23   chr23_52763716     AOna    C    A        0      0        2 
  23   chr23_52763716     ASom    C    A        1      2        2 
  23   chr23_52763716     HCab    C    A        0      0        2 
  23   chr23_52763716     HPrz    C    A        0      0        2 
  23   chr23_52763716     ZBoe    C    A        0      0        2 
  23   chr23_52763716     ZGre    C    A        0      0        2 
  23   chr23_52763716     ZHar    C    A        0      0        2 
  23   chr23_52763716   Sample    C    A        1      2        2 
  23   chr23_52779465     AAsi    G    C        0      0        2 
  23   chr23_52779465     AKia    G    C        0      0        2 
  23   chr23_52779465     AOna    G    C      0.5      1        2 
  23   chr23_52779465     ASom    G    C        0      0        2 
  23   chr23_52779465     HCab    G    C        0      0        2 
  23   chr23_52779465     HPrz    G    C        0      0        2 
  23   chr23_52779465     ZBoe    G    C        0      0        2 
  23   chr23_52779465     ZGre    G    C        0      0        2 
  23   chr23_52779465     ZHar    G    C        0      0        2 
  23   chr23_52779465   Sample    G    C        0      0        2 
  23   chr23_52780477     AAsi    C    A        0      0        2 
  23   chr23_52780477     AKia    C    A        0      0        2 
  23   chr23_52780477     AOna    C    A        0      0        2 
  23   chr23_52780477     ASom    C    A        0      0        2 
  23   chr23_52780477     HCab    C    A        0      0        2 
  23   chr23_52780477     HPrz    C    A        0      0        2 
  23   chr23_52780477     ZBoe    C    A      0.5      1        2 
  23   chr23_52780477     ZGre    C    A        0      0        2 
  23   chr23_52780477     ZHar    C    A        0      0        2 
  23   chr23_52780477   Sample    C    A        0      0        2 
  23   chr23_52807738     AAsi    G    T        0      0        2 
  23   chr23_52807738     AKia    G    T        0      0        2 
  23   chr23_52807738     AOna    G    T        0      0        2 
  23   chr23_52807738     ASom    G    T        0      0        2 
  23   chr23_52807738     HCab    G    T        1      2        2 
  23   chr23_52807738     HPrz    G    T        1      2        2 
  23   chr23_52807738     ZBoe    G    T        0      0        2 
  23   chr23_52807738     ZGre    G    T        0      0        2 
  23   chr23_52807738     ZHar    G    T        0      0        2 
  23   chr23_52807738   Sample    G    T        0      0        2 
  23   chr23_52840037     AAsi    G    T        0      0        2 
  23   chr23_52840037     AKia    G    T        0      0        2 
  23   chr23_52840037     AOna    G    T        0      0        2 
  23   chr23_52840037     ASom    G    T        0      0        2 
  23   chr23_52840037     HCab    G    T        1      2        2 
  23   chr23_52840037     HPrz    G    T        1      2        2 
  23   chr23_52840037     ZBoe    G    T        0      0        2 
  23   chr23_52840037     ZGre    G    T        0      0        2 
  23   chr23_52840037     ZHar    G    T        0      0        2 
  23   chr23_52840037   Sample    G    T        0      0        2 
  23   chr23_52842526     AAsi    G    C        1      2        2 
  23   chr23_52842526     AKia    G    C        0      0        2 
  23   chr23_52842526     AOna    G    C        0      0        2 
  23   chr23_52842526     ASom    G    C        1      2        2 
  23   chr23_52842526     HCab    G    C        0      0        2 
  23   chr23_52842526     HPrz    G    C        0      0        2 
  23   chr23_52842526     ZBoe    G    C        0      0        2 
  23   chr23_52842526     ZGre    G    C        0      0        2 
  23   chr23_52842526     ZHar    G    C        0      0        2 
  23   chr23_52842526   Sample    G    C        1      2        2 
  23   chr23_52864661     AAsi    A    C        0      0        2 
  23   chr23_52864661     AKia    A    C        0      0        2 
  23   chr23_52864661     AOna    A    C      0.5      1        2 
  23   chr23_52864661     ASom    A    C        0      0        2 
  23   chr23_52864661     HCab    A    C        0      0        2 
  23   chr23_52864661     HPrz    A    C        0      0        2 
  23   chr23_52864661     ZBoe    A    C        0      0        2 
  23   chr23_52864661     ZGre    A    C        0      0        2 
  23   chr23_52864661     ZHar    A    C        0      0        2 
  23   chr23_52864661   Sample    A    C        0      0        2 
  23   chr23_52902610     AAsi    T    G        0      0        2 
  23   chr23_52902610     AKia    T    G        0      0        2 
  23   chr23_52902610     AOna    T    G        0      0        2 
  23   chr23_52902610     ASom    T    G        0      0        2 
  23   chr23_52902610     HCab    T    G        1      2        2 
  23   chr23_52902610     HPrz    T    G        1      2        2 
  23   chr23_52902610     ZBoe    T    G        0      0        2 
  23   chr23_52902610     ZGre    T    G        0      0        2 
  23   chr23_52902610     ZHar    T    G        0      0        2 
  23   chr23_52902610   Sample    T    G        0      0        2 
  23   chr23_52973569     AAsi    G    T        0      0        2 
  23   chr23_52973569     AKia    G    T        0      0        2 
  23   chr23_52973569     AOna    G    T        0      0        2 
  23   chr23_52973569     ASom    G    T        0      0        2 
  23   chr23_52973569     HCab    G    T        1      2        2 
  23   chr23_52973569     HPrz    G    T        1      2        2 
  23   chr23_52973569     ZBoe    G    T        0      0        2 
  23   chr23_52973569     ZGre    G    T        0      0        2 
  23   chr23_52973569     ZHar    G    T        0      0        2 
  23   chr23_52973569   Sample    G    T        0      0        2 
  23   chr23_53007346     AAsi    G    C        0      0        2 
  23   chr23_53007346     AKia    G    C        0      0        2 
  23   chr23_53007346     AOna    G    C        0      0        2 
  23   chr23_53007346     ASom    G    C        0      0        2 
  23   chr23_53007346     HCab    G    C        1      2        2 
  23   chr23_53007346     HPrz    G    C        1      2        2 
  23   chr23_53007346     ZBoe    G    C        0      0        2 
  23   chr23_53007346     ZGre    G    C        0      0        2 
  23   chr23_53007346     ZHar    G    C        0      0        2 
  23   chr23_53007346   Sample    G    C        0      0        2 
  23   chr23_53009595     AAsi    A    T        0      0        2 
  23   chr23_53009595     AKia    A    T        0      0        2 
  23   chr23_53009595     AOna    A    T        0      0        2 
  23   chr23_53009595     ASom    A    T        0      0        2 
  23   chr23_53009595     HCab    A    T        0      0        2 
  23   chr23_53009595     HPrz    A    T        0      0        2 
  23   chr23_53009595     ZBoe    A    T        0      0        2 
  23   chr23_53009595     ZGre    A    T        0      0        2 
  23   chr23_53009595     ZHar    A    T      0.5      1        2 
  23   chr23_53009595   Sample    A    T        0      0        2 
  23   chr23_53031508     AAsi    C    G        0      0        2 
  23   chr23_53031508     AKia    C    G        0      0        2 
  23   chr23_53031508     AOna    C    G        0      0        2 
  23   chr23_53031508     ASom    C    G        0      0        2 
  23   chr23_53031508     HCab    C    G        1      2        2 
  23   chr23_53031508     HPrz    C    G        1      2        2 
  23   chr23_53031508     ZBoe    C    G        0      0        2 
  23   chr23_53031508     ZGre    C    G        0      0        2 
  23   chr23_53031508     ZHar    C    G        0      0        2 
  23   chr23_53031508   Sample    C    G        0      0        2 
  23   chr23_53037612     AAsi    C    A        0      0        2 
  23   chr23_53037612     AKia    C    A        1      2        2 
  23   chr23_53037612     AOna    C    A      0.5      1        2 
  23   chr23_53037612     ASom    C    A        0      0        2 
  23   chr23_53037612     HCab    C    A        0      0        2 
  23   chr23_53037612     HPrz    C    A        0      0        2 
  23   chr23_53037612     ZBoe    C    A        0      0        2 
  23   chr23_53037612     ZGre    C    A        0      0        2 
  23   chr23_53037612     ZHar    C    A        0      0        2 
  23   chr23_53037612   Sample    C    A        0      0        2 
  23   chr23_53044443     AAsi    T    G        0      0        2 
  23   chr23_53044443     AKia    T    G        0      0        2 
  23   chr23_53044443     AOna    T    G        0      0        2 
  23   chr23_53044443     ASom    T    G        0      0        2 
  23   chr23_53044443     HCab    T    G        0      0        2 
  23   chr23_53044443     HPrz    T    G        0      0        2 
  23   chr23_53044443     ZBoe    T    G        0      0        2 
  23   chr23_53044443     ZGre    T    G        0      0        2 
  23   chr23_53044443     ZHar    T    G        1      2        2 
  23   chr23_53044443   Sample    T    G        0      0        2 
  23   chr23_53046549     AAsi    A    C        0      0        2 
  23   chr23_53046549     AKia    A    C        0      0        2 
  23   chr23_53046549     AOna    A    C        0      0        2 
  23   chr23_53046549     ASom    A    C        0      0        2 
  23   chr23_53046549     HCab    A    C        0      0        2 
  23   chr23_53046549     HPrz    A    C        0      0        2 
  23   chr23_53046549     ZBoe    A    C        0      0        2 
  23   chr23_53046549     ZGre    A    C        0      0        2 
  23   chr23_53046549     ZHar    A    C        1      2        2 
  23   chr23_53046549   Sample    A    C        0      0        2 
  23   chr23_53047765     AAsi    C    A        0      0        2 
  23   chr23_53047765     AKia    C    A        0      0        2 
  23   chr23_53047765     AOna    C    A        0      0        2 
  23   chr23_53047765     ASom    C    A        0      0        2 
  23   chr23_53047765     HCab    C    A        0      0        2 
  23   chr23_53047765     HPrz    C    A        0      0        2 
  23   chr23_53047765     ZBoe    C    A      0.5      1        2 
  23   chr23_53047765     ZGre    C    A        0      0        2 
  23   chr23_53047765     ZHar    C    A        0      0        2 
  23   chr23_53047765   Sample    C    A        0      0        2 
  23   chr23_53049225     AAsi    C    A        0      0        2 
  23   chr23_53049225     AKia    C    A        0      0        2 
  23   chr23_53049225     AOna    C    A        0      0        2 
  23   chr23_53049225     ASom    C    A        0      0        2 
  23   chr23_53049225     HCab    C    A        1      2        2 
  23   chr23_53049225     HPrz    C    A        1      2        2 
  23   chr23_53049225     ZBoe    C    A        0      0        2 
  23   chr23_53049225     ZGre    C    A        0      0        2 
  23   chr23_53049225     ZHar    C    A        0      0        2 
  23   chr23_53049225   Sample    C    A        0      0        2 
  23   chr23_53050691     AAsi    G    T        0      0        2 
  23   chr23_53050691     AKia    G    T        0      0        2 
  23   chr23_53050691     AOna    G    T        0      0        2 
  23   chr23_53050691     ASom    G    T        0      0        2 
  23   chr23_53050691     HCab    G    T        0      0        2 
  23   chr23_53050691     HPrz    G    T        0      0        2 
  23   chr23_53050691     ZBoe    G    T        1      2        2 
  23   chr23_53050691     ZGre    G    T        0      0        2 
  23   chr23_53050691     ZHar    G    T        0      0        2 
  23   chr23_53050691   Sample    G    T        0      0        2 
  23   chr23_53102458     AAsi    C    A        0      0        2 
  23   chr23_53102458     AKia    C    A        1      2        2 
  23   chr23_53102458     AOna    C    A        0      0        2 
  23   chr23_53102458     ASom    C    A        0      0        2 
  23   chr23_53102458     HCab    C    A        0      0        2 
  23   chr23_53102458     HPrz    C    A        0      0        2 
  23   chr23_53102458     ZBoe    C    A        0      0        2 
  23   chr23_53102458     ZGre    C    A        0      0        2 
  23   chr23_53102458     ZHar    C    A        0      0        2 
  23   chr23_53102458   Sample    C    A        0      0        2 
  23   chr23_53104017     AAsi    T    G        0      0        2 
  23   chr23_53104017     AKia    T    G        0      0        2 
  23   chr23_53104017     AOna    T    G        0      0        2 
  23   chr23_53104017     ASom    T    G        0      0        2 
  23   chr23_53104017     HCab    T    G        0      0        2 
  23   chr23_53104017     HPrz    T    G        0      0        2 
  23   chr23_53104017     ZBoe    T    G        0      0        2 
  23   chr23_53104017     ZGre    T    G        0      0        2 
  23   chr23_53104017     ZHar    T    G        1      2        2 
  23   chr23_53104017   Sample    T    G        0      0        2 
  23   chr23_53113409     AAsi    G    C        0      0        2 
  23   chr23_53113409     AKia    G    C        0      0        2 
  23   chr23_53113409     AOna    G    C      0.5      1        2 
  23   chr23_53113409     ASom    G    C        0      0        2 
  23   chr23_53113409     HCab    G    C        0      0        2 
  23   chr23_53113409     HPrz    G    C        0      0        2 
  23   chr23_53113409     ZBoe    G    C        0      0        2 
  23   chr23_53113409     ZGre    G    C        0      0        2 
  23   chr23_53113409     ZHar    G    C        0      0        2 
  23   chr23_53113409   Sample    G    C        0      0        2 
  23   chr23_53144765     AAsi    A    T        0      0        2 
  23   chr23_53144765     AKia    A    T        0      0        2 
  23   chr23_53144765     AOna    A    T        0      0        2 
  23   chr23_53144765     ASom    A    T        0      0        2 
  23   chr23_53144765     HCab    A    T        1      2        2 
  23   chr23_53144765     HPrz    A    T        1      2        2 
  23   chr23_53144765     ZBoe    A    T        0      0        2 
  23   chr23_53144765     ZGre    A    T        0      0        2 
  23   chr23_53144765     ZHar    A    T        0      0        2 
  23   chr23_53144765   Sample    A    T        0      0        2 
  23   chr23_53151981     AAsi    G    T        0      0        2 
  23   chr23_53151981     AKia    G    T        0      0        2 
  23   chr23_53151981     AOna    G    T        0      0        2 
  23   chr23_53151981     ASom    G    T        1      2        2 
  23   chr23_53151981     HCab    G    T        0      0        2 
  23   chr23_53151981     HPrz    G    T        0      0        2 
  23   chr23_53151981     ZBoe    G    T        0      0        2 
  23   chr23_53151981     ZGre    G    T        0      0        2 
  23   chr23_53151981     ZHar    G    T        0      0        2 
  23   chr23_53151981   Sample    G    T        0      0        2 
  23   chr23_53158928     AAsi    A    T        0      0        2 
  23   chr23_53158928     AKia    A    T        0      0        2 
  23   chr23_53158928     AOna    A    T        0      0        2 
  23   chr23_53158928     ASom    A    T        1      2        2 
  23   chr23_53158928     HCab    A    T        0      0        2 
  23   chr23_53158928     HPrz    A    T        0      0        2 
  23   chr23_53158928     ZBoe    A    T        0      0        2 
  23   chr23_53158928     ZGre    A    T        0      0        2 
  23   chr23_53158928     ZHar    A    T        0      0        2 
  23   chr23_53158928   Sample    A    T        0      0        2 
  23   chr23_53165927     AAsi    G    T        0      0        2 
  23   chr23_53165927     AKia    G    T        0      0        2 
  23   chr23_53165927     AOna    G    T        0      0        2 
  23   chr23_53165927     ASom    G    T        0      0        2 
  23   chr23_53165927     HCab    G    T        0      0        2 
  23   chr23_53165927     HPrz    G    T        0      0        2 
  23   chr23_53165927     ZBoe    G    T      0.5      1        2 
  23   chr23_53165927     ZGre    G    T        0      0        2 
  23   chr23_53165927     ZHar    G    T        0      0        2 
  23   chr23_53165927   Sample    G    T        0      0        2 
  23   chr23_53169932     AAsi    T    G        0      0        2 
  23   chr23_53169932     AKia    T    G        0      0        2 
  23   chr23_53169932     AOna    T    G        0      0        2 
  23   chr23_53169932     ASom    T    G        0      0        2 
  23   chr23_53169932     HCab    T    G        0      0        2 
  23   chr23_53169932     HPrz    T    G        0      0        2 
  23   chr23_53169932     ZBoe    T    G        0      0        2 
  23   chr23_53169932     ZGre    T    G        1      2        2 
  23   chr23_53169932     ZHar    T    G        0      0        2 
  23   chr23_53169932   Sample    T    G        0      0        2 
  23   chr23_53186787     AAsi    G    T        1      2        2 
  23   chr23_53186787     AKia    G    T        0      0        2 
  23   chr23_53186787     AOna    G    T        0      0        2 
  23   chr23_53186787     ASom    G    T        1      2        2 
  23   chr23_53186787     HCab    G    T        0      0        2 
  23   chr23_53186787     HPrz    G    T        0      0        2 
  23   chr23_53186787     ZBoe    G    T        0      0        2 
  23   chr23_53186787     ZGre    G    T        0      0        2 
  23   chr23_53186787     ZHar    G    T        0      0        2 
  23   chr23_53186787   Sample    G    T        1      2        2 
  23   chr23_53190459     AAsi    C    G        0      0        2 
  23   chr23_53190459     AKia    C    G      0.5      1        2 
  23   chr23_53190459     AOna    C    G        0      0        2 
  23   chr23_53190459     ASom    C    G        0      0        2 
  23   chr23_53190459     HCab    C    G        0      0        2 
  23   chr23_53190459     HPrz    C    G        0      0        2 
  23   chr23_53190459     ZBoe    C    G        0      0        2 
  23   chr23_53190459     ZGre    C    G        0      0        2 
  23   chr23_53190459     ZHar    C    G        0      0        2 
  23   chr23_53190459   Sample    C    G        0      0        2 
  23   chr23_53202218     AAsi    G    T        0      0        2 
  23   chr23_53202218     AKia    G    T        0      0        2 
  23   chr23_53202218     AOna    G    T        0      0        2 
  23   chr23_53202218     ASom    G    T        0      0        2 
  23   chr23_53202218     HCab    G    T        1      2        2 
  23   chr23_53202218     HPrz    G    T        1      2        2 
  23   chr23_53202218     ZBoe    G    T        0      0        2 
  23   chr23_53202218     ZGre    G    T        0      0        2 
  23   chr23_53202218     ZHar    G    T        0      0        2 
  23   chr23_53202218   Sample    G    T        0      0        2 
  23   chr23_53209996     AAsi    G    T        0      0        2 
  23   chr23_53209996     AKia    G    T        0      0        2 
  23   chr23_53209996     AOna    G    T      0.5      1        2 
  23   chr23_53209996     ASom    G    T        0      0        2 
  23   chr23_53209996     HCab    G    T        0      0        2 
  23   chr23_53209996     HPrz    G    T        0      0        2 
  23   chr23_53209996     ZBoe    G    T        0      0        2 
  23   chr23_53209996     ZGre    G    T        0      0        2 
  23   chr23_53209996     ZHar    G    T        0      0        2 
  23   chr23_53209996   Sample    G    T        0      0        2 
  23   chr23_53213641     AAsi    C    A        0      0        2 
  23   chr23_53213641     AKia    C    A        0      0        2 
  23   chr23_53213641     AOna    C    A        0      0        2 
  23   chr23_53213641     ASom    C    A        0      0        2 
  23   chr23_53213641     HCab    C    A        1      2        2 
  23   chr23_53213641     HPrz    C    A        1      2        2 
  23   chr23_53213641     ZBoe    C    A        0      0        2 
  23   chr23_53213641     ZGre    C    A        0      0        2 
  23   chr23_53213641     ZHar    C    A        0      0        2 
  23   chr23_53213641   Sample    C    A        0      0        2 
  23   chr23_53221012     AAsi    G    C        0      0        2 
  23   chr23_53221012     AKia    G    C        0      0        2 
  23   chr23_53221012     AOna    G    C        0      0        2 
  23   chr23_53221012     ASom    G    C        0      0        2 
  23   chr23_53221012     HCab    G    C        1      2        2 
  23   chr23_53221012     HPrz    G    C        1      2        2 
  23   chr23_53221012     ZBoe    G    C        0      0        2 
  23   chr23_53221012     ZGre    G    C        0      0        2 
  23   chr23_53221012     ZHar    G    C        0      0        2 
  23   chr23_53221012   Sample    G    C        0      0        2 
  23   chr23_53243032     AAsi    T    A        0      0        2 
  23   chr23_53243032     AKia    T    A        0      0        2 
  23   chr23_53243032     AOna    T    A      0.5      1        2 
  23   chr23_53243032     ASom    T    A        0      0        2 
  23   chr23_53243032     HCab    T    A        0      0        2 
  23   chr23_53243032     HPrz    T    A        0      0        2 
  23   chr23_53243032     ZBoe    T    A        0      0        2 
  23   chr23_53243032     ZGre    T    A        0      0        2 
  23   chr23_53243032     ZHar    T    A        0      0        2 
  23   chr23_53243032   Sample    T    A        0      0        2 
  23   chr23_53244891     AAsi    G    T        0      0        2 
  23   chr23_53244891     AKia    G    T        0      0        2 
  23   chr23_53244891     AOna    G    T        0      0        2 
  23   chr23_53244891     ASom    G    T        0      0        2 
  23   chr23_53244891     HCab    G    T        0      0        2 
  23   chr23_53244891     HPrz    G    T      0.5      1        2 
  23   chr23_53244891     ZBoe    G    T        0      0        2 
  23   chr23_53244891     ZGre    G    T        0      0        2 
  23   chr23_53244891     ZHar    G    T        0      0        2 
  23   chr23_53244891   Sample    G    T        0      0        2 
  23   chr23_53251921     AAsi    G    C        0      0        2 
  23   chr23_53251921     AKia    G    C        0      0        2 
  23   chr23_53251921     AOna    G    C        0      0        2 
  23   chr23_53251921     ASom    G    C        0      0        2 
  23   chr23_53251921     HCab    G    C        1      2        2 
  23   chr23_53251921     HPrz    G    C        1      2        2 
  23   chr23_53251921     ZBoe    G    C        0      0        2 
  23   chr23_53251921     ZGre    G    C        0      0        2 
  23   chr23_53251921     ZHar    G    C        0      0        2 
  23   chr23_53251921   Sample    G    C        0      0        2 
  23   chr23_53285854     AAsi    C    G        0      0        2 
  23   chr23_53285854     AKia    C    G        0      0        2 
  23   chr23_53285854     AOna    C    G        0      0        2 
  23   chr23_53285854     ASom    C    G        0      0        2 
  23   chr23_53285854     HCab    C    G        0      0        2 
  23   chr23_53285854     HPrz    C    G        1      2        2 
  23   chr23_53285854     ZBoe    C    G        0      0        2 
  23   chr23_53285854     ZGre    C    G        0      0        2 
  23   chr23_53285854     ZHar    C    G        0      0        2 
  23   chr23_53285854   Sample    C    G        0      0        2 
  23   chr23_53293712     AAsi    C    A        0      0        2 
  23   chr23_53293712     AKia    C    A        0      0        2 
  23   chr23_53293712     AOna    C    A        0      0        2 
  23   chr23_53293712     ASom    C    A        0      0        2 
  23   chr23_53293712     HCab    C    A        1      2        2 
  23   chr23_53293712     HPrz    C    A        1      2        2 
  23   chr23_53293712     ZBoe    C    A        0      0        2 
  23   chr23_53293712     ZGre    C    A        0      0        2 
  23   chr23_53293712     ZHar    C    A        0      0        2 
  23   chr23_53293712   Sample    C    A        0      0        2 
  23   chr23_53304689     AAsi    A    C        0      0        2 
  23   chr23_53304689     AKia    A    C        0      0        2 
  23   chr23_53304689     AOna    A    C        0      0        2 
  23   chr23_53304689     ASom    A    C        0      0        2 
  23   chr23_53304689     HCab    A    C        0      0        2 
  23   chr23_53304689     HPrz    A    C        0      0        2 
  23   chr23_53304689     ZBoe    A    C        1      2        2 
  23   chr23_53304689     ZGre    A    C        0      0        2 
  23   chr23_53304689     ZHar    A    C        0      0        2 
  23   chr23_53304689   Sample    A    C        0      0        2 
  23   chr23_53314891     AAsi    T    G        0      0        2 
  23   chr23_53314891     AKia    T    G        0      0        2 
  23   chr23_53314891     AOna    T    G        0      0        2 
  23   chr23_53314891     ASom    T    G        0      0        2 
  23   chr23_53314891     HCab    T    G        0      0        2 
  23   chr23_53314891     HPrz    T    G        0      0        2 
  23   chr23_53314891     ZBoe    T    G        1      2        2 
  23   chr23_53314891     ZGre    T    G        0      0        2 
  23   chr23_53314891     ZHar    T    G        0      0        2 
  23   chr23_53314891   Sample    T    G        0      0        2 
  23   chr23_53315285     AAsi    G    C        0      0        2 
  23   chr23_53315285     AKia    G    C        0      0        2 
  23   chr23_53315285     AOna    G    C        0      0        2 
  23   chr23_53315285     ASom    G    C        0      0        2 
  23   chr23_53315285     HCab    G    C        0      0        2 
  23   chr23_53315285     HPrz    G    C      0.5      1        2 
  23   chr23_53315285     ZBoe    G    C        0      0        2 
  23   chr23_53315285     ZGre    G    C        0      0        2 
  23   chr23_53315285     ZHar    G    C        0      0        2 
  23   chr23_53315285   Sample    G    C        0      0        2 
  23   chr23_53316472     AAsi    G    T        0      0        2 
  23   chr23_53316472     AKia    G    T        0      0        2 
  23   chr23_53316472     AOna    G    T        0      0        2 
  23   chr23_53316472     ASom    G    T        0      0        2 
  23   chr23_53316472     HCab    G    T        0      0        2 
  23   chr23_53316472     HPrz    G    T        0      0        2 
  23   chr23_53316472     ZBoe    G    T        0      0        2 
  23   chr23_53316472     ZGre    G    T        1      2        2 
  23   chr23_53316472     ZHar    G    T        0      0        2 
  23   chr23_53316472   Sample    G    T        0      0        2 
  23   chr23_53346079     AAsi    G    T        0      0        2 
  23   chr23_53346079     AKia    G    T        0      0        2 
  23   chr23_53346079     AOna    G    T        0      0        2 
  23   chr23_53346079     ASom    G    T        0      0        2 
  23   chr23_53346079     HCab    G    T        1      2        2 
  23   chr23_53346079     HPrz    G    T        1      2        2 
  23   chr23_53346079     ZBoe    G    T        0      0        2 
  23   chr23_53346079     ZGre    G    T        0      0        2 
  23   chr23_53346079     ZHar    G    T        0      0        2 
  23   chr23_53346079   Sample    G    T        0      0        2 
  23   chr23_53365860     AAsi    T    G        0      0        2 
  23   chr23_53365860     AKia    T    G        0      0        2 
  23   chr23_53365860     AOna    T    G        0      0        2 
  23   chr23_53365860     ASom    T    G        0      0        2 
  23   chr23_53365860     HCab    T    G        0      0        2 
  23   chr23_53365860     HPrz    T    G      0.5      1        2 
  23   chr23_53365860     ZBoe    T    G        0      0        2 
  23   chr23_53365860     ZGre    T    G        0      0        2 
  23   chr23_53365860     ZHar    T    G        0      0        2 
  23   chr23_53365860   Sample    T    G        0      0        2 
  23   chr23_53377604     AAsi    G    C        0      0        2 
  23   chr23_53377604     AKia    G    C        0      0        2 
  23   chr23_53377604     AOna    G    C        0      0        2 
  23   chr23_53377604     ASom    G    C        0      0        2 
  23   chr23_53377604     HCab    G    C        1      2        2 
  23   chr23_53377604     HPrz    G    C        1      2        2 
  23   chr23_53377604     ZBoe    G    C        0      0        2 
  23   chr23_53377604     ZGre    G    C        0      0        2 
  23   chr23_53377604     ZHar    G    C        0      0        2 
  23   chr23_53377604   Sample    G    C        0      0        2 
  23   chr23_53384025     AAsi    C    G        0      0        2 
  23   chr23_53384025     AKia    C    G        0      0        2 
  23   chr23_53384025     AOna    C    G        0      0        2 
  23   chr23_53384025     ASom    C    G        0      0        2 
  23   chr23_53384025     HCab    C    G        0      0        2 
  23   chr23_53384025     HPrz    C    G        0      0        2 
  23   chr23_53384025     ZBoe    C    G        0      0        2 
  23   chr23_53384025     ZGre    C    G        0      0        2 
  23   chr23_53384025     ZHar    C    G        1      2        2 
  23   chr23_53384025   Sample    C    G        0      0        2 
  23   chr23_53389584     AAsi    C    A        0      0        2 
  23   chr23_53389584     AKia    C    A        0      0        2 
  23   chr23_53389584     AOna    C    A        0      0        2 
  23   chr23_53389584     ASom    C    A        0      0        2 
  23   chr23_53389584     HCab    C    A        0      0        2 
  23   chr23_53389584     HPrz    C    A        0      0        2 
  23   chr23_53389584     ZBoe    C    A      0.5      1        2 
  23   chr23_53389584     ZGre    C    A        0      0        2 
  23   chr23_53389584     ZHar    C    A        0      0        2 
  23   chr23_53389584   Sample    C    A        0      0        2 
  23   chr23_53396091     AAsi    G    C        0      0        2 
  23   chr23_53396091     AKia    G    C        0      0        2 
  23   chr23_53396091     AOna    G    C        0      0        2 
  23   chr23_53396091     ASom    G    C        0      0        2 
  23   chr23_53396091     HCab    G    C        1      2        2 
  23   chr23_53396091     HPrz    G    C        1      2        2 
  23   chr23_53396091     ZBoe    G    C        0      0        2 
  23   chr23_53396091     ZGre    G    C        0      0        2 
  23   chr23_53396091     ZHar    G    C        0      0        2 
  23   chr23_53396091   Sample    G    C        0      0        2 
  23   chr23_53405586     AAsi    G    C        0      0        2 
  23   chr23_53405586     AKia    G    C        0      0        2 
  23   chr23_53405586     AOna    G    C        0      0        2 
  23   chr23_53405586     ASom    G    C        0      0        2 
  23   chr23_53405586     HCab    G    C        1      2        2 
  23   chr23_53405586     HPrz    G    C        0      0        2 
  23   chr23_53405586     ZBoe    G    C        0      0        2 
  23   chr23_53405586     ZGre    G    C        0      0        2 
  23   chr23_53405586     ZHar    G    C        0      0        2 
  23   chr23_53405586   Sample    G    C        0      0        2 
  23   chr23_53411791     AAsi    G    T        0      0        2 
  23   chr23_53411791     AKia    G    T        0      0        2 
  23   chr23_53411791     AOna    G    T        0      0        2 
  23   chr23_53411791     ASom    G    T        0      0        2 
  23   chr23_53411791     HCab    G    T        0      0        2 
  23   chr23_53411791     HPrz    G    T        0      0        2 
  23   chr23_53411791     ZBoe    G    T        0      0        2 
  23   chr23_53411791     ZGre    G    T        1      2        2 
  23   chr23_53411791     ZHar    G    T        0      0        2 
  23   chr23_53411791   Sample    G    T        0      0        2 
  23   chr23_53419758     AAsi    G    C        0      0        2 
  23   chr23_53419758     AKia    G    C        0      0        2 
  23   chr23_53419758     AOna    G    C        0      0        2 
  23   chr23_53419758     ASom    G    C        0      0        2 
  23   chr23_53419758     HCab    G    C        1      2        2 
  23   chr23_53419758     HPrz    G    C        1      2        2 
  23   chr23_53419758     ZBoe    G    C        0      0        2 
  23   chr23_53419758     ZGre    G    C        0      0        2 
  23   chr23_53419758     ZHar    G    C        0      0        2 
  23   chr23_53419758   Sample    G    C        0      0        2 
  23   chr23_53426855     AAsi    C    G        0      0        2 
  23   chr23_53426855     AKia    C    G        0      0        2 
  23   chr23_53426855     AOna    C    G        0      0        2 
  23   chr23_53426855     ASom    C    G        0      0        2 
  23   chr23_53426855     HCab    C    G        1      2        2 
  23   chr23_53426855     HPrz    C    G        1      2        2 
  23   chr23_53426855     ZBoe    C    G        0      0        2 
  23   chr23_53426855     ZGre    C    G        0      0        2 
  23   chr23_53426855     ZHar    C    G        0      0        2 
  23   chr23_53426855   Sample    C    G        0      0        2 
  23   chr23_53437227     AAsi    C    G        0      0        2 
  23   chr23_53437227     AKia    C    G        0      0        2 
  23   chr23_53437227     AOna    C    G      0.5      1        2 
  23   chr23_53437227     ASom    C    G        0      0        2 
  23   chr23_53437227     HCab    C    G        0      0        2 
  23   chr23_53437227     HPrz    C    G        0      0        2 
  23   chr23_53437227     ZBoe    C    G        0      0        2 
  23   chr23_53437227     ZGre    C    G        0      0        2 
  23   chr23_53437227     ZHar    C    G        0      0        2 
  23   chr23_53437227   Sample    C    G        0      0        2 
  23   chr23_53462921     AAsi    C    A        1      2        2 
  23   chr23_53462921     AKia    C    A        0      0        2 
  23   chr23_53462921     AOna    C    A        0      0        2 
  23   chr23_53462921     ASom    C    A        1      2        2 
  23   chr23_53462921     HCab    C    A        0      0        2 
  23   chr23_53462921     HPrz    C    A        0      0        2 
  23   chr23_53462921     ZBoe    C    A        0      0        2 
  23   chr23_53462921     ZGre    C    A        0      0        2 
  23   chr23_53462921     ZHar    C    A        0      0        2 
  23   chr23_53462921   Sample    C    A        1      2        2 
  23   chr23_53472430     AAsi    T    G        1      2        2 
  23   chr23_53472430     AKia    T    G        0      0        2 
  23   chr23_53472430     AOna    T    G        0      0        2 
  23   chr23_53472430     ASom    T    G        0      0        2 
  23   chr23_53472430     HCab    T    G        0      0        2 
  23   chr23_53472430     HPrz    T    G        0      0        2 
  23   chr23_53472430     ZBoe    T    G        0      0        2 
  23   chr23_53472430     ZGre    T    G        0      0        2 
  23   chr23_53472430     ZHar    T    G        0      0        2 
  23   chr23_53472430   Sample    T    G        0      0        2 
  23   chr23_53520193     AAsi    C    A        0      0        2 
  23   chr23_53520193     AKia    C    A        0      0        2 
  23   chr23_53520193     AOna    C    A        0      0        2 
  23   chr23_53520193     ASom    C    A        0      0        2 
  23   chr23_53520193     HCab    C    A      0.5      1        2 
  23   chr23_53520193     HPrz    C    A        1      2        2 
  23   chr23_53520193     ZBoe    C    A        0      0        2 
  23   chr23_53520193     ZGre    C    A        0      0        2 
  23   chr23_53520193     ZHar    C    A        0      0        2 
  23   chr23_53520193   Sample    C    A        0      0        2 
  23   chr23_53532149     AAsi    G    C        0      0        2 
  23   chr23_53532149     AKia    G    C        0      0        2 
  23   chr23_53532149     AOna    G    C        0      0        2 
  23   chr23_53532149     ASom    G    C        0      0        2 
  23   chr23_53532149     HCab    G    C        0      0        2 
  23   chr23_53532149     HPrz    G    C        0      0        2 
  23   chr23_53532149     ZBoe    G    C        0      0        2 
  23   chr23_53532149     ZGre    G    C        1      2        2 
  23   chr23_53532149     ZHar    G    C        0      0        2 
  23   chr23_53532149   Sample    G    C        0      0        2 
  23   chr23_53564944     AAsi    A    T        0      0        2 
  23   chr23_53564944     AKia    A    T        0      0        2 
  23   chr23_53564944     AOna    A    T        0      0        2 
  23   chr23_53564944     ASom    A    T        0      0        2 
  23   chr23_53564944     HCab    A    T        0      0        2 
  23   chr23_53564944     HPrz    A    T        0      0        2 
  23   chr23_53564944     ZBoe    A    T        1      2        2 
  23   chr23_53564944     ZGre    A    T        1      2        2 
  23   chr23_53564944     ZHar    A    T        1      2        2 
  23   chr23_53564944   Sample    A    T        0      0        2 
  23   chr23_53568319     AAsi    G    C        0      0        2 
  23   chr23_53568319     AKia    G    C        1      2        2 
  23   chr23_53568319     AOna    G    C      0.5      1        2 
  23   chr23_53568319     ASom    G    C        0      0        2 
  23   chr23_53568319     HCab    G    C        0      0        2 
  23   chr23_53568319     HPrz    G    C        0      0        2 
  23   chr23_53568319     ZBoe    G    C        0      0        2 
  23   chr23_53568319     ZGre    G    C        0      0        2 
  23   chr23_53568319     ZHar    G    C        0      0        2 
  23   chr23_53568319   Sample    G    C        0      0        2 
  23   chr23_53581895     AAsi    G    T        1      2        2 
  23   chr23_53581895     AKia    G    T        0      0        2 
  23   chr23_53581895     AOna    G    T        0      0        2 
  23   chr23_53581895     ASom    G    T        1      2        2 
  23   chr23_53581895     HCab    G    T        0      0        2 
  23   chr23_53581895     HPrz    G    T        0      0        2 
  23   chr23_53581895     ZBoe    G    T        0      0        2 
  23   chr23_53581895     ZGre    G    T        0      0        2 
  23   chr23_53581895     ZHar    G    T        0      0        2 
  23   chr23_53581895   Sample    G    T        1      2        2 
  23   chr23_53590809     AAsi    A    C        0      0        2 
  23   chr23_53590809     AKia    A    C        0      0        2 
  23   chr23_53590809     AOna    A    C        0      0        2 
  23   chr23_53590809     ASom    A    C        0      0        2 
  23   chr23_53590809     HCab    A    C        0      0        2 
  23   chr23_53590809     HPrz    A    C        0      0        2 
  23   chr23_53590809     ZBoe    A    C        0      0        2 
  23   chr23_53590809     ZGre    A    C        0      0        2 
  23   chr23_53590809     ZHar    A    C        1      2        2 
  23   chr23_53590809   Sample    A    C        0      0        2 
  23   chr23_53596028     AAsi    A    T        1      2        2 
  23   chr23_53596028     AKia    A    T        0      0        2 
  23   chr23_53596028     AOna    A    T        0      0        2 
  23   chr23_53596028     ASom    A    T        1      2        2 
  23   chr23_53596028     HCab    A    T        0      0        2 
  23   chr23_53596028     HPrz    A    T        0      0        2 
  23   chr23_53596028     ZBoe    A    T        0      0        2 
  23   chr23_53596028     ZGre    A    T        0      0        2 
  23   chr23_53596028     ZHar    A    T        0      0        2 
  23   chr23_53596028   Sample    A    T        1      2        2 
  23   chr23_53610877     AAsi    A    C        0      0        2 
  23   chr23_53610877     AKia    A    C        0      0        2 
  23   chr23_53610877     AOna    A    C        0      0        2 
  23   chr23_53610877     ASom    A    C        0      0        2 
  23   chr23_53610877     HCab    A    C        1      2        2 
  23   chr23_53610877     HPrz    A    C        1      2        2 
  23   chr23_53610877     ZBoe    A    C        0      0        2 
  23   chr23_53610877     ZGre    A    C        0      0        2 
  23   chr23_53610877     ZHar    A    C        0      0        2 
  23   chr23_53610877   Sample    A    C        0      0        2 
  23   chr23_53625586     AAsi    A    T        0      0        2 
  23   chr23_53625586     AKia    A    T        0      0        2 
  23   chr23_53625586     AOna    A    T        0      0        2 
  23   chr23_53625586     ASom    A    T        0      0        2 
  23   chr23_53625586     HCab    A    T        0      0        2 
  23   chr23_53625586     HPrz    A    T      0.5      1        2 
  23   chr23_53625586     ZBoe    A    T        0      0        2 
  23   chr23_53625586     ZGre    A    T        0      0        2 
  23   chr23_53625586     ZHar    A    T        0      0        2 
  23   chr23_53625586   Sample    A    T        0      0        2 
  23   chr23_53626171     AAsi    G    C        0      0        2 
  23   chr23_53626171     AKia    G    C        0      0        2 
  23   chr23_53626171     AOna    G    C        0      0        2 
  23   chr23_53626171     ASom    G    C        0      0        2 
  23   chr23_53626171     HCab    G    C        1      2        2 
  23   chr23_53626171     HPrz    G    C        1      2        2 
  23   chr23_53626171     ZBoe    G    C        0      0        2 
  23   chr23_53626171     ZGre    G    C        0      0        2 
  23   chr23_53626171     ZHar    G    C        0      0        2 
  23   chr23_53626171   Sample    G    C        0      0        2 
  23   chr23_53628197     AAsi    A    C        0      0        2 
  23   chr23_53628197     AKia    A    C        0      0        2 
  23   chr23_53628197     AOna    A    C        0      0        2 
  23   chr23_53628197     ASom    A    C        0      0        2 
  23   chr23_53628197     HCab    A    C      0.5      1        2 
  23   chr23_53628197     HPrz    A    C        0      0        2 
  23   chr23_53628197     ZBoe    A    C        0      0        2 
  23   chr23_53628197     ZGre    A    C        0      0        2 
  23   chr23_53628197     ZHar    A    C        0      0        2 
  23   chr23_53628197   Sample    A    C        0      0        2 
  23   chr23_53650830     AAsi    T    A        0      0        2 
  23   chr23_53650830     AKia    T    A        0      0        2 
  23   chr23_53650830     AOna    T    A        0      0        2 
  23   chr23_53650830     ASom    T    A        0      0        2 
  23   chr23_53650830     HCab    T    A        0      0        2 
  23   chr23_53650830     HPrz    T    A        0      0        2 
  23   chr23_53650830     ZBoe    T    A        0      0        2 
  23   chr23_53650830     ZGre    T    A        1      2        2 
  23   chr23_53650830     ZHar    T    A        0      0        2 
  23   chr23_53650830   Sample    T    A        0      0        2 
  23   chr23_53661231     AAsi    A    C        0      0        2 
  23   chr23_53661231     AKia    A    C        0      0        2 
  23   chr23_53661231     AOna    A    C        0      0        2 
  23   chr23_53661231     ASom    A    C        0      0        2 
  23   chr23_53661231     HCab    A    C        1      2        2 
  23   chr23_53661231     HPrz    A    C        1      2        2 
  23   chr23_53661231     ZBoe    A    C        0      0        2 
  23   chr23_53661231     ZGre    A    C        0      0        2 
  23   chr23_53661231     ZHar    A    C        0      0        2 
  23   chr23_53661231   Sample    A    C        0      0        2 
  23   chr23_53667574     AAsi    C    A        1      2        2 
  23   chr23_53667574     AKia    C    A        0      0        2 
  23   chr23_53667574     AOna    C    A        0      0        2 
  23   chr23_53667574     ASom    C    A        1      2        2 
  23   chr23_53667574     HCab    C    A        0      0        2 
  23   chr23_53667574     HPrz    C    A        0      0        2 
  23   chr23_53667574     ZBoe    C    A        0      0        2 
  23   chr23_53667574     ZGre    C    A        0      0        2 
  23   chr23_53667574     ZHar    C    A        0      0        2 
  23   chr23_53667574   Sample    C    A        1      2        2 
  23   chr23_53669731     AAsi    T    G        0      0        2 
  23   chr23_53669731     AKia    T    G        0      0        2 
  23   chr23_53669731     AOna    T    G        0      0        2 
  23   chr23_53669731     ASom    T    G        0      0        2 
  23   chr23_53669731     HCab    T    G        1      2        2 
  23   chr23_53669731     HPrz    T    G      0.5      1        2 
  23   chr23_53669731     ZBoe    T    G        0      0        2 
  23   chr23_53669731     ZGre    T    G        0      0        2 
  23   chr23_53669731     ZHar    T    G        0      0        2 
  23   chr23_53669731   Sample    T    G        0      0        2 
  23   chr23_53674813     AAsi    G    C        0      0        2 
  23   chr23_53674813     AKia    G    C        0      0        2 
  23   chr23_53674813     AOna    G    C        0      0        2 
  23   chr23_53674813     ASom    G    C        0      0        2 
  23   chr23_53674813     HCab    G    C        0      0        2 
  23   chr23_53674813     HPrz    G    C        0      0        2 
  23   chr23_53674813     ZBoe    G    C      0.5      1        2 
  23   chr23_53674813     ZGre    G    C        0      0        2 
  23   chr23_53674813     ZHar    G    C        0      0        2 
  23   chr23_53674813   Sample    G    C        0      0        2 
  23   chr23_53754343     AAsi    A    C        0      0        2 
  23   chr23_53754343     AKia    A    C        0      0        2 
  23   chr23_53754343     AOna    A    C        0      0        2 
  23   chr23_53754343     ASom    A    C        0      0        2 
  23   chr23_53754343     HCab    A    C        0      0        2 
  23   chr23_53754343     HPrz    A    C        0      0        2 
  23   chr23_53754343     ZBoe    A    C        0      0        2 
  23   chr23_53754343     ZGre    A    C        1      2        2 
  23   chr23_53754343     ZHar    A    C        0      0        2 
  23   chr23_53754343   Sample    A    C        0      0        2 
  23   chr23_53758762     AAsi    T    G        0      0        2 
  23   chr23_53758762     AKia    T    G        0      0        2 
  23   chr23_53758762     AOna    T    G        0      0        2 
  23   chr23_53758762     ASom    T    G        0      0        2 
  23   chr23_53758762     HCab    T    G      0.5      1        2 
  23   chr23_53758762     HPrz    T    G        0      0        2 
  23   chr23_53758762     ZBoe    T    G        0      0        2 
  23   chr23_53758762     ZGre    T    G        0      0        2 
  23   chr23_53758762     ZHar    T    G        0      0        2 
  23   chr23_53758762   Sample    T    G        0      0        2 
  23   chr23_53769923     AAsi    G    C        0      0        2 
  23   chr23_53769923     AKia    G    C        0      0        2 
  23   chr23_53769923     AOna    G    C        0      0        2 
  23   chr23_53769923     ASom    G    C      0.5      1        2 
  23   chr23_53769923     HCab    G    C        0      0        2 
  23   chr23_53769923     HPrz    G    C        0      0        2 
  23   chr23_53769923     ZBoe    G    C        0      0        2 
  23   chr23_53769923     ZGre    G    C        0      0        2 
  23   chr23_53769923     ZHar    G    C        0      0        2 
  23   chr23_53769923   Sample    G    C        0      0        2 
  23   chr23_53772655     AAsi    G    T        0      0        2 
  23   chr23_53772655     AKia    G    T        0      0        2 
  23   chr23_53772655     AOna    G    T        1      2        2 
  23   chr23_53772655     ASom    G    T        0      0        2 
  23   chr23_53772655     HCab    G    T        0      0        2 
  23   chr23_53772655     HPrz    G    T        0      0        2 
  23   chr23_53772655     ZBoe    G    T        0      0        2 
  23   chr23_53772655     ZGre    G    T        0      0        2 
  23   chr23_53772655     ZHar    G    T        0      0        2 
  23   chr23_53772655   Sample    G    T        0      0        2 
  23   chr23_53790699     AAsi    C    G        0      0        2 
  23   chr23_53790699     AKia    C    G        1      2        2 
  23   chr23_53790699     AOna    C    G        1      2        2 
  23   chr23_53790699     ASom    C    G        0      0        2 
  23   chr23_53790699     HCab    C    G        0      0        2 
  23   chr23_53790699     HPrz    C    G        0      0        2 
  23   chr23_53790699     ZBoe    C    G        0      0        2 
  23   chr23_53790699     ZGre    C    G        0      0        2 
  23   chr23_53790699     ZHar    C    G        0      0        2 
  23   chr23_53790699   Sample    C    G        0      0        2 
  23   chr23_53867758     AAsi    A    C        0      0        2 
  23   chr23_53867758     AKia    A    C        0      0        2 
  23   chr23_53867758     AOna    A    C        0      0        2 
  23   chr23_53867758     ASom    A    C      0.5      1        2 
  23   chr23_53867758     HCab    A    C        0      0        2 
  23   chr23_53867758     HPrz    A    C        0      0        2 
  23   chr23_53867758     ZBoe    A    C        0      0        2 
  23   chr23_53867758     ZGre    A    C        0      0        2 
  23   chr23_53867758     ZHar    A    C        0      0        2 
  23   chr23_53867758   Sample    A    C        0      0        2 
  23   chr23_53873358     AAsi    T    G        0      0        2 
  23   chr23_53873358     AKia    T    G        0      0        2 
  23   chr23_53873358     AOna    T    G        0      0        2 
  23   chr23_53873358     ASom    T    G        0      0        2 
  23   chr23_53873358     HCab    T    G        1      2        2 
  23   chr23_53873358     HPrz    T    G        1      2        2 
  23   chr23_53873358     ZBoe    T    G        0      0        2 
  23   chr23_53873358     ZGre    T    G        0      0        2 
  23   chr23_53873358     ZHar    T    G        0      0        2 
  23   chr23_53873358   Sample    T    G        0      0        2 
  23   chr23_53878243     AAsi    A    C        0      0        2 
  23   chr23_53878243     AKia    A    C        0      0        2 
  23   chr23_53878243     AOna    A    C        0      0        2 
  23   chr23_53878243     ASom    A    C        1      2        2 
  23   chr23_53878243     HCab    A    C        0      0        2 
  23   chr23_53878243     HPrz    A    C        0      0        2 
  23   chr23_53878243     ZBoe    A    C        0      0        2 
  23   chr23_53878243     ZGre    A    C        0      0        2 
  23   chr23_53878243     ZHar    A    C        0      0        2 
  23   chr23_53878243   Sample    A    C        0      0        2 
  23   chr23_53881276     AAsi    C    A        0      0        2 
  23   chr23_53881276     AKia    C    A        0      0        2 
  23   chr23_53881276     AOna    C    A        0      0        2 
  23   chr23_53881276     ASom    C    A        0      0        2 
  23   chr23_53881276     HCab    C    A        1      2        2 
  23   chr23_53881276     HPrz    C    A        1      2        2 
  23   chr23_53881276     ZBoe    C    A        0      0        2 
  23   chr23_53881276     ZGre    C    A        0      0        2 
  23   chr23_53881276     ZHar    C    A        0      0        2 
  23   chr23_53881276   Sample    C    A        0      0        2 
  23   chr23_53887818     AAsi    A    C        0      0        2 
  23   chr23_53887818     AKia    A    C        0      0        2 
  23   chr23_53887818     AOna    A    C        0      0        2 
  23   chr23_53887818     ASom    A    C        1      2        2 
  23   chr23_53887818     HCab    A    C        0      0        2 
  23   chr23_53887818     HPrz    A    C        0      0        2 
  23   chr23_53887818     ZBoe    A    C        0      0        2 
  23   chr23_53887818     ZGre    A    C        0      0        2 
  23   chr23_53887818     ZHar    A    C        0      0        2 
  23   chr23_53887818   Sample    A    C        0      0        2 
  23   chr23_53892335     AAsi    C    A        0      0        2 
  23   chr23_53892335     AKia    C    A        0      0        2 
  23   chr23_53892335     AOna    C    A        0      0        2 
  23   chr23_53892335     ASom    C    A        0      0        2 
  23   chr23_53892335     HCab    C    A        0      0        2 
  23   chr23_53892335     HPrz    C    A        0      0        2 
  23   chr23_53892335     ZBoe    C    A        0      0        2 
  23   chr23_53892335     ZGre    C    A        1      2        2 
  23   chr23_53892335     ZHar    C    A        0      0        2 
  23   chr23_53892335   Sample    C    A        0      0        2 
  23   chr23_53903767     AAsi    G    T        0      0        2 
  23   chr23_53903767     AKia    G    T        0      0        2 
  23   chr23_53903767     AOna    G    T        0      0        2 
  23   chr23_53903767     ASom    G    T        0      0        2 
  23   chr23_53903767     HCab    G    T        0      0        2 
  23   chr23_53903767     HPrz    G    T      0.5      1        2 
  23   chr23_53903767     ZBoe    G    T        0      0        2 
  23   chr23_53903767     ZGre    G    T        0      0        2 
  23   chr23_53903767     ZHar    G    T        0      0        2 
  23   chr23_53903767   Sample    G    T        0      0        2 
  23   chr23_53906886     AAsi    C    A        0      0        2 
  23   chr23_53906886     AKia    C    A        0      0        2 
  23   chr23_53906886     AOna    C    A        0      0        2 
  23   chr23_53906886     ASom    C    A        0      0        2 
  23   chr23_53906886     HCab    C    A        0      0        2 
  23   chr23_53906886     HPrz    C    A      0.5      1        2 
  23   chr23_53906886     ZBoe    C    A        0      0        2 
  23   chr23_53906886     ZGre    C    A        0      0        2 
  23   chr23_53906886     ZHar    C    A        0      0        2 
  23   chr23_53906886   Sample    C    A        0      0        2 
  23   chr23_53918811     AAsi    C    G        0      0        2 
  23   chr23_53918811     AKia    C    G        0      0        2 
  23   chr23_53918811     AOna    C    G        0      0        2 
  23   chr23_53918811     ASom    C    G        0      0        2 
  23   chr23_53918811     HCab    C    G        1      2        2 
  23   chr23_53918811     HPrz    C    G        1      2        2 
  23   chr23_53918811     ZBoe    C    G        0      0        2 
  23   chr23_53918811     ZGre    C    G        0      0        2 
  23   chr23_53918811     ZHar    C    G        0      0        2 
  23   chr23_53918811   Sample    C    G        0      0        2 
  23   chr23_53919809     AAsi    C    G        0      0        2 
  23   chr23_53919809     AKia    C    G        0      0        2 
  23   chr23_53919809     AOna    C    G        0      0        2 
  23   chr23_53919809     ASom    C    G        1      2        2 
  23   chr23_53919809     HCab    C    G        0      0        2 
  23   chr23_53919809     HPrz    C    G        0      0        2 
  23   chr23_53919809     ZBoe    C    G        0      0        2 
  23   chr23_53919809     ZGre    C    G        0      0        2 
  23   chr23_53919809     ZHar    C    G        0      0        2 
  23   chr23_53919809   Sample    C    G        0      0        2 
  23   chr23_53940715     AAsi    A    C        0      0        2 
  23   chr23_53940715     AKia    A    C        0      0        2 
  23   chr23_53940715     AOna    A    C        0      0        2 
  23   chr23_53940715     ASom    A    C        0      0        2 
  23   chr23_53940715     HCab    A    C        0      0        2 
  23   chr23_53940715     HPrz    A    C        0      0        2 
  23   chr23_53940715     ZBoe    A    C        1      2        2 
  23   chr23_53940715     ZGre    A    C        0      0        2 
  23   chr23_53940715     ZHar    A    C        0      0        2 
  23   chr23_53940715   Sample    A    C        0      0        2 
  23   chr23_53942611     AAsi    G    C        0      0        2 
  23   chr23_53942611     AKia    G    C        0      0        2 
  23   chr23_53942611     AOna    G    C        0      0        2 
  23   chr23_53942611     ASom    G    C        0      0        2 
  23   chr23_53942611     HCab    G    C        1      2        2 
  23   chr23_53942611     HPrz    G    C        1      2        2 
  23   chr23_53942611     ZBoe    G    C        0      0        2 
  23   chr23_53942611     ZGre    G    C        0      0        2 
  23   chr23_53942611     ZHar    G    C        0      0        2 
  23   chr23_53942611   Sample    G    C        0      0        2 
  23   chr23_53961969     AAsi    G    T        0      0        2 
  23   chr23_53961969     AKia    G    T        0      0        2 
  23   chr23_53961969     AOna    G    T        0      0        2 
  23   chr23_53961969     ASom    G    T        0      0        2 
  23   chr23_53961969     HCab    G    T        0      0        2 
  23   chr23_53961969     HPrz    G    T        0      0        2 
  23   chr23_53961969     ZBoe    G    T      0.5      1        2 
  23   chr23_53961969     ZGre    G    T        0      0        2 
  23   chr23_53961969     ZHar    G    T        0      0        2 
  23   chr23_53961969   Sample    G    T        0      0        2 
  23   chr23_53996264     AAsi    C    A        0      0        2 
  23   chr23_53996264     AKia    C    A        0      0        2 
  23   chr23_53996264     AOna    C    A        0      0        2 
  23   chr23_53996264     ASom    C    A        0      0        2 
  23   chr23_53996264     HCab    C    A        1      2        2 
  23   chr23_53996264     HPrz    C    A        1      2        2 
  23   chr23_53996264     ZBoe    C    A        0      0        2 
  23   chr23_53996264     ZGre    C    A        0      0        2 
  23   chr23_53996264     ZHar    C    A        0      0        2 
  23   chr23_53996264   Sample    C    A        0      0        2 
  23   chr23_54024465     AAsi    G    T        0      0        2 
  23   chr23_54024465     AKia    G    T        0      0        2 
  23   chr23_54024465     AOna    G    T        0      0        2 
  23   chr23_54024465     ASom    G    T        0      0        2 
  23   chr23_54024465     HCab    G    T      0.5      1        2 
  23   chr23_54024465     HPrz    G    T        1      2        2 
  23   chr23_54024465     ZBoe    G    T        0      0        2 
  23   chr23_54024465     ZGre    G    T        0      0        2 
  23   chr23_54024465     ZHar    G    T        0      0        2 
  23   chr23_54024465   Sample    G    T        0      0        2 
  23   chr23_54025153     AAsi    A    T        0      0        2 
  23   chr23_54025153     AKia    A    T        0      0        2 
  23   chr23_54025153     AOna    A    T        0      0        2 
  23   chr23_54025153     ASom    A    T        0      0        2 
  23   chr23_54025153     HCab    A    T        1      2        2 
  23   chr23_54025153     HPrz    A    T        1      2        2 
  23   chr23_54025153     ZBoe    A    T        0      0        2 
  23   chr23_54025153     ZGre    A    T        0      0        2 
  23   chr23_54025153     ZHar    A    T        0      0        2 
  23   chr23_54025153   Sample    A    T        0      0        2 
  23   chr23_54035354     AAsi    T    G        0      0        2 
  23   chr23_54035354     AKia    T    G        0      0        2 
  23   chr23_54035354     AOna    T    G        0      0        2 
  23   chr23_54035354     ASom    T    G        0      0        2 
  23   chr23_54035354     HCab    T    G        1      2        2 
  23   chr23_54035354     HPrz    T    G        0      0        2 
  23   chr23_54035354     ZBoe    T    G        0      0        2 
  23   chr23_54035354     ZGre    T    G        0      0        2 
  23   chr23_54035354     ZHar    T    G        0      0        2 
  23   chr23_54035354   Sample    T    G        0      0        2 
  23   chr23_54038459     AAsi    A    T      0.5      1        2 
  23   chr23_54038459     AKia    A    T        0      0        2 
  23   chr23_54038459     AOna    A    T        0      0        2 
  23   chr23_54038459     ASom    A    T        0      0        2 
  23   chr23_54038459     HCab    A    T        0      0        2 
  23   chr23_54038459     HPrz    A    T        0      0        2 
  23   chr23_54038459     ZBoe    A    T        0      0        2 
  23   chr23_54038459     ZGre    A    T        0      0        2 
  23   chr23_54038459     ZHar    A    T        0      0        2 
  23   chr23_54038459   Sample    A    T        0      0        2 
  23   chr23_54056633     AAsi    C    G        0      0        2 
  23   chr23_54056633     AKia    C    G        1      2        2 
  23   chr23_54056633     AOna    C    G        0      0        2 
  23   chr23_54056633     ASom    C    G        0      0        2 
  23   chr23_54056633     HCab    C    G        0      0        2 
  23   chr23_54056633     HPrz    C    G        0      0        2 
  23   chr23_54056633     ZBoe    C    G        0      0        2 
  23   chr23_54056633     ZGre    C    G        0      0        2 
  23   chr23_54056633     ZHar    C    G        0      0        2 
  23   chr23_54056633   Sample    C    G        0      0        2 
  23   chr23_54093856     AAsi    C    A        0      0        2 
  23   chr23_54093856     AKia    C    A        0      0        2 
  23   chr23_54093856     AOna    C    A        0      0        2 
  23   chr23_54093856     ASom    C    A        0      0        2 
  23   chr23_54093856     HCab    C    A        0      0        2 
  23   chr23_54093856     HPrz    C    A        0      0        2 
  23   chr23_54093856     ZBoe    C    A      0.5      1        2 
  23   chr23_54093856     ZGre    C    A        0      0        2 
  23   chr23_54093856     ZHar    C    A        0      0        2 
  23   chr23_54093856   Sample    C    A        0      0        2 
  23   chr23_54101237     AAsi    T    A      0.5      1        2 
  23   chr23_54101237     AKia    T    A        0      0        2 
  23   chr23_54101237     AOna    T    A        0      0        2 
  23   chr23_54101237     ASom    T    A        0      0        2 
  23   chr23_54101237     HCab    T    A        0      0        2 
  23   chr23_54101237     HPrz    T    A        0      0        2 
  23   chr23_54101237     ZBoe    T    A        0      0        2 
  23   chr23_54101237     ZGre    T    A        0      0        2 
  23   chr23_54101237     ZHar    T    A        0      0        2 
  23   chr23_54101237   Sample    T    A        0      0        2 
  23   chr23_54104187     AAsi    T    G        0      0        2 
  23   chr23_54104187     AKia    T    G        0      0        2 
  23   chr23_54104187     AOna    T    G        0      0        2 
  23   chr23_54104187     ASom    T    G        0      0        2 
  23   chr23_54104187     HCab    T    G        0      0        2 
  23   chr23_54104187     HPrz    T    G        0      0        2 
  23   chr23_54104187     ZBoe    T    G      0.5      1        2 
  23   chr23_54104187     ZGre    T    G        0      0        2 
  23   chr23_54104187     ZHar    T    G        0      0        2 
  23   chr23_54104187   Sample    T    G        0      0        2 
  23   chr23_54111834     AAsi    G    T        0      0        2 
  23   chr23_54111834     AKia    G    T        0      0        2 
  23   chr23_54111834     AOna    G    T        0      0        2 
  23   chr23_54111834     ASom    G    T        0      0        2 
  23   chr23_54111834     HCab    G    T        1      2        2 
  23   chr23_54111834     HPrz    G    T        1      2        2 
  23   chr23_54111834     ZBoe    G    T        0      0        2 
  23   chr23_54111834     ZGre    G    T        0      0        2 
  23   chr23_54111834     ZHar    G    T        0      0        2 
  23   chr23_54111834   Sample    G    T        0      0        2 
  23   chr23_54128692     AAsi    C    A        1      2        2 
  23   chr23_54128692     AKia    C    A        0      0        2 
  23   chr23_54128692     AOna    C    A        0      0        2 
  23   chr23_54128692     ASom    C    A        1      2        2 
  23   chr23_54128692     HCab    C    A        0      0        2 
  23   chr23_54128692     HPrz    C    A        0      0        2 
  23   chr23_54128692     ZBoe    C    A        0      0        2 
  23   chr23_54128692     ZGre    C    A        0      0        2 
  23   chr23_54128692     ZHar    C    A        0      0        2 
  23   chr23_54128692   Sample    C    A        1      2        2 
  23   chr23_54129820     AAsi    A    C        0      0        2 
  23   chr23_54129820     AKia    A    C        0      0        2 
  23   chr23_54129820     AOna    A    C        0      0        2 
  23   chr23_54129820     ASom    A    C        0      0        2 
  23   chr23_54129820     HCab    A    C        0      0        2 
  23   chr23_54129820     HPrz    A    C        0      0        2 
  23   chr23_54129820     ZBoe    A    C        0      0        2 
  23   chr23_54129820     ZGre    A    C        0      0        2 
  23   chr23_54129820     ZHar    A    C        1      2        2 
  23   chr23_54129820   Sample    A    C        0      0        2 
  23   chr23_54131657     AAsi    A    C        0      0        2 
  23   chr23_54131657     AKia    A    C        0      0        2 
  23   chr23_54131657     AOna    A    C        0      0        2 
  23   chr23_54131657     ASom    A    C        1      2        2 
  23   chr23_54131657     HCab    A    C        0      0        2 
  23   chr23_54131657     HPrz    A    C        0      0        2 
  23   chr23_54131657     ZBoe    A    C        0      0        2 
  23   chr23_54131657     ZGre    A    C        0      0        2 
  23   chr23_54131657     ZHar    A    C        0      0        2 
  23   chr23_54131657   Sample    A    C        0      0        2 
  23   chr23_54135005     AAsi    G    T        0      0        2 
  23   chr23_54135005     AKia    G    T        0      0        2 
  23   chr23_54135005     AOna    G    T        0      0        2 
  23   chr23_54135005     ASom    G    T        0      0        2 
  23   chr23_54135005     HCab    G    T        0      0        2 
  23   chr23_54135005     HPrz    G    T      0.5      1        2 
  23   chr23_54135005     ZBoe    G    T        0      0        2 
  23   chr23_54135005     ZGre    G    T        0      0        2 
  23   chr23_54135005     ZHar    G    T        0      0        2 
  23   chr23_54135005   Sample    G    T        0      0        2 
  23   chr23_54135213     AAsi    C    G        0      0        2 
  23   chr23_54135213     AKia    C    G        0      0        2 
  23   chr23_54135213     AOna    C    G        0      0        2 
  23   chr23_54135213     ASom    C    G      0.5      1        2 
  23   chr23_54135213     HCab    C    G        0      0        2 
  23   chr23_54135213     HPrz    C    G        0      0        2 
  23   chr23_54135213     ZBoe    C    G        0      0        2 
  23   chr23_54135213     ZGre    C    G        0      0        2 
  23   chr23_54135213     ZHar    C    G        0      0        2 
  23   chr23_54135213   Sample    C    G        0      0        2 
  23   chr23_54145563     AAsi    G    C        0      0        2 
  23   chr23_54145563     AKia    G    C        0      0        2 
  23   chr23_54145563     AOna    G    C        0      0        2 
  23   chr23_54145563     ASom    G    C        0      0        2 
  23   chr23_54145563     HCab    G    C        0      0        2 
  23   chr23_54145563     HPrz    G    C        0      0        2 
  23   chr23_54145563     ZBoe    G    C        0      0        2 
  23   chr23_54145563     ZGre    G    C        1      2        2 
  23   chr23_54145563     ZHar    G    C        0      0        2 
  23   chr23_54145563   Sample    G    C        0      0        2 
  23   chr23_54148136     AAsi    C    G        0      0        2 
  23   chr23_54148136     AKia    C    G        0      0        2 
  23   chr23_54148136     AOna    C    G        0      0        2 
  23   chr23_54148136     ASom    C    G        1      2        2 
  23   chr23_54148136     HCab    C    G        0      0        2 
  23   chr23_54148136     HPrz    C    G        0      0        2 
  23   chr23_54148136     ZBoe    C    G        0      0        2 
  23   chr23_54148136     ZGre    C    G        0      0        2 
  23   chr23_54148136     ZHar    C    G        0      0        2 
  23   chr23_54148136   Sample    C    G        0      0        2 
  23   chr23_54164067     AAsi    T    G        1      2        2 
  23   chr23_54164067     AKia    T    G        0      0        2 
  23   chr23_54164067     AOna    T    G        0      0        2 
  23   chr23_54164067     ASom    T    G        1      2        2 
  23   chr23_54164067     HCab    T    G        0      0        2 
  23   chr23_54164067     HPrz    T    G        0      0        2 
  23   chr23_54164067     ZBoe    T    G        0      0        2 
  23   chr23_54164067     ZGre    T    G        0      0        2 
  23   chr23_54164067     ZHar    T    G        0      0        2 
  23   chr23_54164067   Sample    T    G        1      2        2 
  23   chr23_54170495     AAsi    A    T        1      2        2 
  23   chr23_54170495     AKia    A    T        0      0        2 
  23   chr23_54170495     AOna    A    T        0      0        2 
  23   chr23_54170495     ASom    A    T        1      2        2 
  23   chr23_54170495     HCab    A    T        0      0        2 
  23   chr23_54170495     HPrz    A    T        0      0        2 
  23   chr23_54170495     ZBoe    A    T        0      0        2 
  23   chr23_54170495     ZGre    A    T        0      0        2 
  23   chr23_54170495     ZHar    A    T        0      0        2 
  23   chr23_54170495   Sample    A    T        1      2        2 
  23   chr23_54178718     AAsi    T    A        0      0        2 
  23   chr23_54178718     AKia    T    A        0      0        2 
  23   chr23_54178718     AOna    T    A        0      0        2 
  23   chr23_54178718     ASom    T    A        0      0        2 
  23   chr23_54178718     HCab    T    A        0      0        2 
  23   chr23_54178718     HPrz    T    A        0      0        2 
  23   chr23_54178718     ZBoe    T    A        0      0        2 
  23   chr23_54178718     ZGre    T    A      0.5      1        2 
  23   chr23_54178718     ZHar    T    A        0      0        2 
  23   chr23_54178718   Sample    T    A        0      0        2 
  23   chr23_54180216     AAsi    G    C        0      0        2 
  23   chr23_54180216     AKia    G    C        0      0        2 
  23   chr23_54180216     AOna    G    C        0      0        2 
  23   chr23_54180216     ASom    G    C        0      0        2 
  23   chr23_54180216     HCab    G    C        1      2        2 
  23   chr23_54180216     HPrz    G    C        1      2        2 
  23   chr23_54180216     ZBoe    G    C        0      0        2 
  23   chr23_54180216     ZGre    G    C        0      0        2 
  23   chr23_54180216     ZHar    G    C        0      0        2 
  23   chr23_54180216   Sample    G    C        0      0        2 
  23   chr23_54243695     AAsi    C    A        0      0        2 
  23   chr23_54243695     AKia    C    A        0      0        2 
  23   chr23_54243695     AOna    C    A        0      0        2 
  23   chr23_54243695     ASom    C    A        0      0        2 
  23   chr23_54243695     HCab    C    A        0      0        2 
  23   chr23_54243695     HPrz    C    A        0      0        2 
  23   chr23_54243695     ZBoe    C    A        0      0        2 
  23   chr23_54243695     ZGre    C    A      0.5      1        2 
  23   chr23_54243695     ZHar    C    A        0      0        2 
  23   chr23_54243695   Sample    C    A        0      0        2 
  23   chr23_54266889     AAsi    G    T        0      0        2 
  23   chr23_54266889     AKia    G    T        0      0        2 
  23   chr23_54266889     AOna    G    T        0      0        2 
  23   chr23_54266889     ASom    G    T        0      0        2 
  23   chr23_54266889     HCab    G    T        0      0        2 
  23   chr23_54266889     HPrz    G    T        0      0        2 
  23   chr23_54266889     ZBoe    G    T        0      0        2 
  23   chr23_54266889     ZGre    G    T        0      0        2 
  23   chr23_54266889     ZHar    G    T      0.5      1        2 
  23   chr23_54266889   Sample    G    T        0      0        2 
  23   chr23_54271053     AAsi    A    T        1      2        2 
  23   chr23_54271053     AKia    A    T        0      0        2 
  23   chr23_54271053     AOna    A    T        0      0        2 
  23   chr23_54271053     ASom    A    T      0.5      1        2 
  23   chr23_54271053     HCab    A    T        0      0        2 
  23   chr23_54271053     HPrz    A    T        0      0        2 
  23   chr23_54271053     ZBoe    A    T        0      0        2 
  23   chr23_54271053     ZGre    A    T        0      0        2 
  23   chr23_54271053     ZHar    A    T        0      0        2 
  23   chr23_54271053   Sample    A    T        1      2        2 
  23   chr23_54285815     AAsi    G    C        0      0        2 
  23   chr23_54285815     AKia    G    C        0      0        2 
  23   chr23_54285815     AOna    G    C        0      0        2 
  23   chr23_54285815     ASom    G    C        0      0        2 
  23   chr23_54285815     HCab    G    C      0.5      1        2 
  23   chr23_54285815     HPrz    G    C        0      0        2 
  23   chr23_54285815     ZBoe    G    C        0      0        2 
  23   chr23_54285815     ZGre    G    C        0      0        2 
  23   chr23_54285815     ZHar    G    C        0      0        2 
  23   chr23_54285815   Sample    G    C        0      0        2 
  23   chr23_54289504     AAsi    A    C        0      0        2 
  23   chr23_54289504     AKia    A    C        0      0        2 
  23   chr23_54289504     AOna    A    C        0      0        2 
  23   chr23_54289504     ASom    A    C        0      0        2 
  23   chr23_54289504     HCab    A    C        0      0        2 
  23   chr23_54289504     HPrz    A    C        0      0        2 
  23   chr23_54289504     ZBoe    A    C        1      2        2 
  23   chr23_54289504     ZGre    A    C        1      2        2 
  23   chr23_54289504     ZHar    A    C        1      2        2 
  23   chr23_54289504   Sample    A    C        0      0        2 
  23   chr23_54290754     AAsi    G    C        0      0        2 
  23   chr23_54290754     AKia    G    C        0      0        2 
  23   chr23_54290754     AOna    G    C        0      0        2 
  23   chr23_54290754     ASom    G    C        0      0        2 
  23   chr23_54290754     HCab    G    C        0      0        2 
  23   chr23_54290754     HPrz    G    C        0      0        2 
  23   chr23_54290754     ZBoe    G    C      0.5      1        2 
  23   chr23_54290754     ZGre    G    C        0      0        2 
  23   chr23_54290754     ZHar    G    C        0      0        2 
  23   chr23_54290754   Sample    G    C        0      0        2 
  23   chr23_54293161     AAsi    C    G        0      0        2 
  23   chr23_54293161     AKia    C    G        0      0        2 
  23   chr23_54293161     AOna    C    G        0      0        2 
  23   chr23_54293161     ASom    C    G        0      0        2 
  23   chr23_54293161     HCab    C    G        0      0        2 
  23   chr23_54293161     HPrz    C    G        0      0        2 
  23   chr23_54293161     ZBoe    C    G        0      0        2 
  23   chr23_54293161     ZGre    C    G      0.5      1        2 
  23   chr23_54293161     ZHar    C    G        0      0        2 
  23   chr23_54293161   Sample    C    G        0      0        2 
  23   chr23_54293944     AAsi    G    C        0      0        2 
  23   chr23_54293944     AKia    G    C        0      0        2 
  23   chr23_54293944     AOna    G    C        0      0        2 
  23   chr23_54293944     ASom    G    C        0      0        2 
  23   chr23_54293944     HCab    G    C        1      2        2 
  23   chr23_54293944     HPrz    G    C        1      2        2 
  23   chr23_54293944     ZBoe    G    C        0      0        2 
  23   chr23_54293944     ZGre    G    C        0      0        2 
  23   chr23_54293944     ZHar    G    C        0      0        2 
  23   chr23_54293944   Sample    G    C        0      0        2 
  23   chr23_54337284     AAsi    T    A        0      0        2 
  23   chr23_54337284     AKia    T    A        0      0        2 
  23   chr23_54337284     AOna    T    A        0      0        2 
  23   chr23_54337284     ASom    T    A        0      0        2 
  23   chr23_54337284     HCab    T    A        0      0        2 
  23   chr23_54337284     HPrz    T    A        0      0        2 
  23   chr23_54337284     ZBoe    T    A        0      0        2 
  23   chr23_54337284     ZGre    T    A        0      0        2 
  23   chr23_54337284     ZHar    T    A        1      2        2 
  23   chr23_54337284   Sample    T    A        0      0        2 
  23   chr23_54347980     AAsi    T    G        0      0        2 
  23   chr23_54347980     AKia    T    G        1      2        2 
  23   chr23_54347980     AOna    T    G        0      0        2 
  23   chr23_54347980     ASom    T    G        0      0        2 
  23   chr23_54347980     HCab    T    G        0      0        2 
  23   chr23_54347980     HPrz    T    G        0      0        2 
  23   chr23_54347980     ZBoe    T    G        0      0        2 
  23   chr23_54347980     ZGre    T    G        0      0        2 
  23   chr23_54347980     ZHar    T    G        0      0        2 
  23   chr23_54347980   Sample    T    G        0      0        2 
  23   chr23_54359454     AAsi    G    C        0      0        2 
  23   chr23_54359454     AKia    G    C        0      0        2 
  23   chr23_54359454     AOna    G    C        0      0        2 
  23   chr23_54359454     ASom    G    C        0      0        2 
  23   chr23_54359454     HCab    G    C        1      2        2 
  23   chr23_54359454     HPrz    G    C        1      2        2 
  23   chr23_54359454     ZBoe    G    C        0      0        2 
  23   chr23_54359454     ZGre    G    C        0      0        2 
  23   chr23_54359454     ZHar    G    C        0      0        2 
  23   chr23_54359454   Sample    G    C        0      0        2 
  23   chr23_54385641     AAsi    A    T        0      0        2 
  23   chr23_54385641     AKia    A    T        0      0        2 
  23   chr23_54385641     AOna    A    T        0      0        2 
  23   chr23_54385641     ASom    A    T        0      0        2 
  23   chr23_54385641     HCab    A    T        0      0        2 
  23   chr23_54385641     HPrz    A    T        0      0        2 
  23   chr23_54385641     ZBoe    A    T        1      2        2 
  23   chr23_54385641     ZGre    A    T        0      0        2 
  23   chr23_54385641     ZHar    A    T        0      0        2 
  23   chr23_54385641   Sample    A    T        0      0        2 
  23   chr23_54414524     AAsi    A    C        0      0        2 
  23   chr23_54414524     AKia    A    C        0      0        2 
  23   chr23_54414524     AOna    A    C        0      0        2 
  23   chr23_54414524     ASom    A    C        0      0        2 
  23   chr23_54414524     HCab    A    C        1      2        2 
  23   chr23_54414524     HPrz    A    C        1      2        2 
  23   chr23_54414524     ZBoe    A    C        0      0        2 
  23   chr23_54414524     ZGre    A    C        0      0        2 
  23   chr23_54414524     ZHar    A    C        0      0        2 
  23   chr23_54414524   Sample    A    C        0      0        2 
  23   chr23_54428736     AAsi    C    G        0      0        2 
  23   chr23_54428736     AKia    C    G        0      0        2 
  23   chr23_54428736     AOna    C    G        0      0        2 
  23   chr23_54428736     ASom    C    G        0      0        2 
  23   chr23_54428736     HCab    C    G        0      0        2 
  23   chr23_54428736     HPrz    C    G        0      0        2 
  23   chr23_54428736     ZBoe    C    G        0      0        2 
  23   chr23_54428736     ZGre    C    G        1      2        2 
  23   chr23_54428736     ZHar    C    G        0      0        2 
  23   chr23_54428736   Sample    C    G        0      0        2 
  23   chr23_54429077     AAsi    G    C        0      0        2 
  23   chr23_54429077     AKia    G    C        0      0        2 
  23   chr23_54429077     AOna    G    C      0.5      1        2 
  23   chr23_54429077     ASom    G    C        0      0        2 
  23   chr23_54429077     HCab    G    C        0      0        2 
  23   chr23_54429077     HPrz    G    C        0      0        2 
  23   chr23_54429077     ZBoe    G    C        0      0        2 
  23   chr23_54429077     ZGre    G    C        0      0        2 
  23   chr23_54429077     ZHar    G    C        0      0        2 
  23   chr23_54429077   Sample    G    C        0      0        2 
  23   chr23_54436321     AAsi    G    C        0      0        2 
  23   chr23_54436321     AKia    G    C        0      0        2 
  23   chr23_54436321     AOna    G    C        0      0        2 
  23   chr23_54436321     ASom    G    C        0      0        2 
  23   chr23_54436321     HCab    G    C        0      0        2 
  23   chr23_54436321     HPrz    G    C        0      0        2 
  23   chr23_54436321     ZBoe    G    C        1      2        2 
  23   chr23_54436321     ZGre    G    C        0      0        2 
  23   chr23_54436321     ZHar    G    C        0      0        2 
  23   chr23_54436321   Sample    G    C        0      0        2 
  23   chr23_54483481     AAsi    A    C      0.5      1        2 
  23   chr23_54483481     AKia    A    C        0      0        2 
  23   chr23_54483481     AOna    A    C        0      0        2 
  23   chr23_54483481     ASom    A    C        0      0        2 
  23   chr23_54483481     HCab    A    C        0      0        2 
  23   chr23_54483481     HPrz    A    C        0      0        2 
  23   chr23_54483481     ZBoe    A    C        0      0        2 
  23   chr23_54483481     ZGre    A    C        0      0        2 
  23   chr23_54483481     ZHar    A    C        0      0        2 
  23   chr23_54483481   Sample    A    C        1      2        2 
  23   chr23_54484851     AAsi    T    A        0      0        2 
  23   chr23_54484851     AKia    T    A        0      0        2 
  23   chr23_54484851     AOna    T    A        0      0        2 
  23   chr23_54484851     ASom    T    A        0      0        2 
  23   chr23_54484851     HCab    T    A        0      0        2 
  23   chr23_54484851     HPrz    T    A        0      0        2 
  23   chr23_54484851     ZBoe    T    A      0.5      1        2 
  23   chr23_54484851     ZGre    T    A        0      0        2 
  23   chr23_54484851     ZHar    T    A        0      0        2 
  23   chr23_54484851   Sample    T    A        0      0        2 
  23   chr23_54490490     AAsi    G    C        0      0        2 
  23   chr23_54490490     AKia    G    C      0.5      1        2 
  23   chr23_54490490     AOna    G    C        0      0        2 
  23   chr23_54490490     ASom    G    C        0      0        2 
  23   chr23_54490490     HCab    G    C        0      0        2 
  23   chr23_54490490     HPrz    G    C        0      0        2 
  23   chr23_54490490     ZBoe    G    C        0      0        2 
  23   chr23_54490490     ZGre    G    C        0      0        2 
  23   chr23_54490490     ZHar    G    C        0      0        2 
  23   chr23_54490490   Sample    G    C        0      0        2 
  23   chr23_54495469     AAsi    T    G        0      0        2 
  23   chr23_54495469     AKia    T    G        0      0        2 
  23   chr23_54495469     AOna    T    G        0      0        2 
  23   chr23_54495469     ASom    T    G        0      0        2 
  23   chr23_54495469     HCab    T    G        0      0        2 
  23   chr23_54495469     HPrz    T    G        0      0        2 
  23   chr23_54495469     ZBoe    T    G      0.5      1        2 
  23   chr23_54495469     ZGre    T    G        0      0        2 
  23   chr23_54495469     ZHar    T    G        0      0        2 
  23   chr23_54495469   Sample    T    G        0      0        2 
  23   chr23_54498921     AAsi    T    G      0.5      1        2 
  23   chr23_54498921     AKia    T    G        0      0        2 
  23   chr23_54498921     AOna    T    G        0      0        2 
  23   chr23_54498921     ASom    T    G        0      0        2 
  23   chr23_54498921     HCab    T    G        0      0        2 
  23   chr23_54498921     HPrz    T    G        0      0        2 
  23   chr23_54498921     ZBoe    T    G        0      0        2 
  23   chr23_54498921     ZGre    T    G        0      0        2 
  23   chr23_54498921     ZHar    T    G        0      0        2 
  23   chr23_54498921   Sample    T    G        0      0        2 
  23   chr23_54524424     AAsi    A    C        0      0        2 
  23   chr23_54524424     AKia    A    C        0      0        2 
  23   chr23_54524424     AOna    A    C        0      0        2 
  23   chr23_54524424     ASom    A    C        1      2        2 
  23   chr23_54524424     HCab    A    C        0      0        2 
  23   chr23_54524424     HPrz    A    C        0      0        2 
  23   chr23_54524424     ZBoe    A    C        0      0        2 
  23   chr23_54524424     ZGre    A    C        0      0        2 
  23   chr23_54524424     ZHar    A    C        0      0        2 
  23   chr23_54524424   Sample    A    C        0      0        2 
  23   chr23_54550243     AAsi    G    C        0      0        2 
  23   chr23_54550243     AKia    G    C        0      0        2 
  23   chr23_54550243     AOna    G    C        0      0        2 
  23   chr23_54550243     ASom    G    C        0      0        2 
  23   chr23_54550243     HCab    G    C        0      0        2 
  23   chr23_54550243     HPrz    G    C        0      0        2 
  23   chr23_54550243     ZBoe    G    C        1      2        2 
  23   chr23_54550243     ZGre    G    C        0      0        2 
  23   chr23_54550243     ZHar    G    C        0      0        2 
  23   chr23_54550243   Sample    G    C        0      0        2 
  23   chr23_54551632     AAsi    C    A        0      0        2 
  23   chr23_54551632     AKia    C    A        0      0        2 
  23   chr23_54551632     AOna    C    A        0      0        2 
  23   chr23_54551632     ASom    C    A        0      0        2 
  23   chr23_54551632     HCab    C    A        0      0        2 
  23   chr23_54551632     HPrz    C    A        0      0        2 
  23   chr23_54551632     ZBoe    C    A        0      0        2 
  23   chr23_54551632     ZGre    C    A      0.5      1        2 
  23   chr23_54551632     ZHar    C    A        0      0        2 
  23   chr23_54551632   Sample    C    A        0      0        2 
  23   chr23_54552084     AAsi    C    G        0      0        2 
  23   chr23_54552084     AKia    C    G        0      0        2 
  23   chr23_54552084     AOna    C    G        0      0        2 
  23   chr23_54552084     ASom    C    G        0      0        2 
  23   chr23_54552084     HCab    C    G        0      0        2 
  23   chr23_54552084     HPrz    C    G        0      0        2 
  23   chr23_54552084     ZBoe    C    G        0      0        2 
  23   chr23_54552084     ZGre    C    G      0.5      1        2 
  23   chr23_54552084     ZHar    C    G        0      0        2 
  23   chr23_54552084   Sample    C    G        0      0        2 
  23   chr23_54558448     AAsi    G    C        0      0        2 
  23   chr23_54558448     AKia    G    C      0.5      1        2 
  23   chr23_54558448     AOna    G    C      0.5      1        2 
  23   chr23_54558448     ASom    G    C        0      0        2 
  23   chr23_54558448     HCab    G    C        0      0        2 
  23   chr23_54558448     HPrz    G    C        0      0        2 
  23   chr23_54558448     ZBoe    G    C        0      0        2 
  23   chr23_54558448     ZGre    G    C        0      0        2 
  23   chr23_54558448     ZHar    G    C        0      0        2 
  23   chr23_54558448   Sample    G    C        0      0        2 
  23   chr23_54559092     AAsi    G    T        0      0        2 
  23   chr23_54559092     AKia    G    T        1      2        2 
  23   chr23_54559092     AOna    G    T      0.5      1        2 
  23   chr23_54559092     ASom    G    T        0      0        2 
  23   chr23_54559092     HCab    G    T        0      0        2 
  23   chr23_54559092     HPrz    G    T        0      0        2 
  23   chr23_54559092     ZBoe    G    T        0      0        2 
  23   chr23_54559092     ZGre    G    T        0      0        2 
  23   chr23_54559092     ZHar    G    T        0      0        2 
  23   chr23_54559092   Sample    G    T        0      0        2 
  23   chr23_54581487     AAsi    A    C        1      2        2 
  23   chr23_54581487     AKia    A    C        1      2        2 
  23   chr23_54581487     AOna    A    C        1      2        2 
  23   chr23_54581487     ASom    A    C        1      2        2 
  23   chr23_54581487     HCab    A    C        0      0        2 
  23   chr23_54581487     HPrz    A    C        0      0        2 
  23   chr23_54581487     ZBoe    A    C        0      0        2 
  23   chr23_54581487     ZGre    A    C        0      0        2 
  23   chr23_54581487     ZHar    A    C        0      0        2 
  23   chr23_54581487   Sample    A    C        1      2        2 
  23   chr23_54585159     AAsi    G    C        0      0        2 
  23   chr23_54585159     AKia    G    C        0      0        2 
  23   chr23_54585159     AOna    G    C        0      0        2 
  23   chr23_54585159     ASom    G    C        0      0        2 
  23   chr23_54585159     HCab    G    C        1      2        2 
  23   chr23_54585159     HPrz    G    C        1      2        2 
  23   chr23_54585159     ZBoe    G    C        0      0        2 
  23   chr23_54585159     ZGre    G    C        0      0        2 
  23   chr23_54585159     ZHar    G    C        0      0        2 
  23   chr23_54585159   Sample    G    C        0      0        2 
  23   chr23_54607219     AAsi    G    C        0      0        2 
  23   chr23_54607219     AKia    G    C        0      0        2 
  23   chr23_54607219     AOna    G    C        0      0        2 
  23   chr23_54607219     ASom    G    C        0      0        2 
  23   chr23_54607219     HCab    G    C        1      2        2 
  23   chr23_54607219     HPrz    G    C        1      2        2 
  23   chr23_54607219     ZBoe    G    C        0      0        2 
  23   chr23_54607219     ZGre    G    C        0      0        2 
  23   chr23_54607219     ZHar    G    C        0      0        2 
  23   chr23_54607219   Sample    G    C        0      0        2 
  23   chr23_54607696     AAsi    A    T        0      0        2 
  23   chr23_54607696     AKia    A    T        0      0        2 
  23   chr23_54607696     AOna    A    T      0.5      1        2 
  23   chr23_54607696     ASom    A    T        0      0        2 
  23   chr23_54607696     HCab    A    T        0      0        2 
  23   chr23_54607696     HPrz    A    T        0      0        2 
  23   chr23_54607696     ZBoe    A    T        0      0        2 
  23   chr23_54607696     ZGre    A    T        0      0        2 
  23   chr23_54607696     ZHar    A    T        0      0        2 
  23   chr23_54607696   Sample    A    T        0      0        2 
  23   chr23_54632178     AAsi    G    C        0      0        2 
  23   chr23_54632178     AKia    G    C        1      2        2 
  23   chr23_54632178     AOna    G    C        0      0        2 
  23   chr23_54632178     ASom    G    C        0      0        2 
  23   chr23_54632178     HCab    G    C        0      0        2 
  23   chr23_54632178     HPrz    G    C        0      0        2 
  23   chr23_54632178     ZBoe    G    C        0      0        2 
  23   chr23_54632178     ZGre    G    C        0      0        2 
  23   chr23_54632178     ZHar    G    C        0      0        2 
  23   chr23_54632178   Sample    G    C        0      0        2 
  23   chr23_54641247     AAsi    T    A        0      0        2 
  23   chr23_54641247     AKia    T    A        0      0        2 
  23   chr23_54641247     AOna    T    A        0      0        2 
  23   chr23_54641247     ASom    T    A        0      0        2 
  23   chr23_54641247     HCab    T    A        0      0        2 
  23   chr23_54641247     HPrz    T    A        0      0        2 
  23   chr23_54641247     ZBoe    T    A      0.5      1        2 
  23   chr23_54641247     ZGre    T    A        0      0        2 
  23   chr23_54641247     ZHar    T    A        0      0        2 
  23   chr23_54641247   Sample    T    A        0      0        2 
  23   chr23_54641365     AAsi    G    C        0      0        2 
  23   chr23_54641365     AKia    G    C        0      0        2 
  23   chr23_54641365     AOna    G    C        0      0        2 
  23   chr23_54641365     ASom    G    C        0      0        2 
  23   chr23_54641365     HCab    G    C        0      0        2 
  23   chr23_54641365     HPrz    G    C        0      0        2 
  23   chr23_54641365     ZBoe    G    C      0.5      1        2 
  23   chr23_54641365     ZGre    G    C        0      0        2 
  23   chr23_54641365     ZHar    G    C        0      0        2 
  23   chr23_54641365   Sample    G    C        0      0        2 
  23   chr23_54647092     AAsi    C    G        0      0        2 
  23   chr23_54647092     AKia    C    G        0      0        2 
  23   chr23_54647092     AOna    C    G        0      0        2 
  23   chr23_54647092     ASom    C    G        0      0        2 
  23   chr23_54647092     HCab    C    G        0      0        2 
  23   chr23_54647092     HPrz    C    G        0      0        2 
  23   chr23_54647092     ZBoe    C    G        0      0        2 
  23   chr23_54647092     ZGre    C    G        0      0        2 
  23   chr23_54647092     ZHar    C    G      0.5      1        2 
  23   chr23_54647092   Sample    C    G        0      0        2 
  23   chr23_54677261     AAsi    T    G        0      0        2 
  23   chr23_54677261     AKia    T    G        0      0        2 
  23   chr23_54677261     AOna    T    G        0      0        2 
  23   chr23_54677261     ASom    T    G      0.5      1        2 
  23   chr23_54677261     HCab    T    G        0      0        2 
  23   chr23_54677261     HPrz    T    G        0      0        2 
  23   chr23_54677261     ZBoe    T    G        0      0        2 
  23   chr23_54677261     ZGre    T    G        0      0        2 
  23   chr23_54677261     ZHar    T    G        0      0        2 
  23   chr23_54677261   Sample    T    G        0      0        2 
  23   chr23_54711659     AAsi    C    G        0      0        2 
  23   chr23_54711659     AKia    C    G      0.5      1        2 
  23   chr23_54711659     AOna    C    G        0      0        2 
  23   chr23_54711659     ASom    C    G        0      0        2 
  23   chr23_54711659     HCab    C    G        0      0        2 
  23   chr23_54711659     HPrz    C    G        0      0        2 
  23   chr23_54711659     ZBoe    C    G        0      0        2 
  23   chr23_54711659     ZGre    C    G        0      0        2 
  23   chr23_54711659     ZHar    C    G        0      0        2 
  23   chr23_54711659   Sample    C    G        0      0        2 
  23   chr23_54712975     AAsi    T    G        0      0        2 
  23   chr23_54712975     AKia    T    G        0      0        2 
  23   chr23_54712975     AOna    T    G        1      2        2 
  23   chr23_54712975     ASom    T    G        0      0        2 
  23   chr23_54712975     HCab    T    G        0      0        2 
  23   chr23_54712975     HPrz    T    G        0      0        2 
  23   chr23_54712975     ZBoe    T    G        0      0        2 
  23   chr23_54712975     ZGre    T    G        0      0        2 
  23   chr23_54712975     ZHar    T    G        0      0        2 
  23   chr23_54712975   Sample    T    G        0      0        2 
  23   chr23_54743074     AAsi    G    T        0      0        2 
  23   chr23_54743074     AKia    G    T        0      0        2 
  23   chr23_54743074     AOna    G    T        0      0        2 
  23   chr23_54743074     ASom    G    T        0      0        2 
  23   chr23_54743074     HCab    G    T        0      0        2 
  23   chr23_54743074     HPrz    G    T        0      0        2 
  23   chr23_54743074     ZBoe    G    T      0.5      1        2 
  23   chr23_54743074     ZGre    G    T        0      0        2 
  23   chr23_54743074     ZHar    G    T        0      0        2 
  23   chr23_54743074   Sample    G    T        0      0        2 
  23   chr23_54808993     AAsi    A    C        0      0        2 
  23   chr23_54808993     AKia    A    C        0      0        2 
  23   chr23_54808993     AOna    A    C        0      0        2 
  23   chr23_54808993     ASom    A    C        0      0        2 
  23   chr23_54808993     HCab    A    C        1      2        2 
  23   chr23_54808993     HPrz    A    C        1      2        2 
  23   chr23_54808993     ZBoe    A    C        0      0        2 
  23   chr23_54808993     ZGre    A    C        0      0        2 
  23   chr23_54808993     ZHar    A    C        0      0        2 
  23   chr23_54808993   Sample    A    C        0      0        2 
  23   chr23_54818652     AAsi    A    T        0      0        2 
  23   chr23_54818652     AKia    A    T        0      0        2 
  23   chr23_54818652     AOna    A    T        0      0        2 
  23   chr23_54818652     ASom    A    T        0      0        2 
  23   chr23_54818652     HCab    A    T        0      0        2 
  23   chr23_54818652     HPrz    A    T        0      0        2 
  23   chr23_54818652     ZBoe    A    T      0.5      1        2 
  23   chr23_54818652     ZGre    A    T        0      0        2 
  23   chr23_54818652     ZHar    A    T        0      0        2 
  23   chr23_54818652   Sample    A    T        0      0        2 
  23   chr23_54855944     AAsi    G    T        0      0        2 
  23   chr23_54855944     AKia    G    T      0.5      1        2 
  23   chr23_54855944     AOna    G    T        0      0        2 
  23   chr23_54855944     ASom    G    T        0      0        2 
  23   chr23_54855944     HCab    G    T        0      0        2 
  23   chr23_54855944     HPrz    G    T        0      0        2 
  23   chr23_54855944     ZBoe    G    T        0      0        2 
  23   chr23_54855944     ZGre    G    T        0      0        2 
  23   chr23_54855944     ZHar    G    T        0      0        2 
  23   chr23_54855944   Sample    G    T        0      0        2 
  23   chr23_54860171     AAsi    G    C        0      0        2 
  23   chr23_54860171     AKia    G    C        0      0        2 
  23   chr23_54860171     AOna    G    C        0      0        2 
  23   chr23_54860171     ASom    G    C        0      0        2 
  23   chr23_54860171     HCab    G    C        0      0        2 
  23   chr23_54860171     HPrz    G    C        0      0        2 
  23   chr23_54860171     ZBoe    G    C      0.5      1        2 
  23   chr23_54860171     ZGre    G    C        0      0        2 
  23   chr23_54860171     ZHar    G    C        0      0        2 
  23   chr23_54860171   Sample    G    C        0      0        2 
  23   chr23_54947525     AAsi    A    T        0      0        2 
  23   chr23_54947525     AKia    A    T        0      0        2 
  23   chr23_54947525     AOna    A    T        0      0        2 
  23   chr23_54947525     ASom    A    T        1      2        2 
  23   chr23_54947525     HCab    A    T        0      0        2 
  23   chr23_54947525     HPrz    A    T        0      0        2 
  23   chr23_54947525     ZBoe    A    T        0      0        2 
  23   chr23_54947525     ZGre    A    T        0      0        2 
  23   chr23_54947525     ZHar    A    T        0      0        2 
  23   chr23_54947525   Sample    A    T        0      0        2 
  23   chr23_55004360     AAsi    A    C        0      0        2 
  23   chr23_55004360     AKia    A    C        1      2        2 
  23   chr23_55004360     AOna    A    C      0.5      1        2 
  23   chr23_55004360     ASom    A    C        0      0        2 
  23   chr23_55004360     HCab    A    C        0      0        2 
  23   chr23_55004360     HPrz    A    C        0      0        2 
  23   chr23_55004360     ZBoe    A    C        0      0        2 
  23   chr23_55004360     ZGre    A    C        0      0        2 
  23   chr23_55004360     ZHar    A    C        0      0        2 
  23   chr23_55004360   Sample    A    C        0      0        2 
  23   chr23_55025244     AAsi    A    C        0      0        2 
  23   chr23_55025244     AKia    A    C        0      0        2 
  23   chr23_55025244     AOna    A    C        0      0        2 
  23   chr23_55025244     ASom    A    C        0      0        2 
  23   chr23_55025244     HCab    A    C        0      0        2 
  23   chr23_55025244     HPrz    A    C      0.5      1        2 
  23   chr23_55025244     ZBoe    A    C        0      0        2 
  23   chr23_55025244     ZGre    A    C        0      0        2 
  23   chr23_55025244     ZHar    A    C        0      0        2 
  23   chr23_55025244   Sample    A    C        0      0        2 
  23   chr23_55071329     AAsi    T    G        0      0        2 
  23   chr23_55071329     AKia    T    G        0      0        2 
  23   chr23_55071329     AOna    T    G        0      0        2 
  23   chr23_55071329     ASom    T    G        0      0        2 
  23   chr23_55071329     HCab    T    G        0      0        2 
  23   chr23_55071329     HPrz    T    G        0      0        2 
  23   chr23_55071329     ZBoe    T    G        0      0        2 
  23   chr23_55071329     ZGre    T    G        1      2        2 
  23   chr23_55071329     ZHar    T    G        0      0        2 
  23   chr23_55071329   Sample    T    G        0      0        2 
  23   chr23_55092161     AAsi    A    C        0      0        2 
  23   chr23_55092161     AKia    A    C        0      0        2 
  23   chr23_55092161     AOna    A    C        0      0        2 
  23   chr23_55092161     ASom    A    C        0      0        2 
  23   chr23_55092161     HCab    A    C        0      0        2 
  23   chr23_55092161     HPrz    A    C      0.5      1        2 
  23   chr23_55092161     ZBoe    A    C        0      0        2 
  23   chr23_55092161     ZGre    A    C        0      0        2 
  23   chr23_55092161     ZHar    A    C        0      0        2 
  23   chr23_55092161   Sample    A    C        0      0        2 
  23   chr23_55122821     AAsi    C    A        0      0        2 
  23   chr23_55122821     AKia    C    A        0      0        2 
  23   chr23_55122821     AOna    C    A        0      0        2 
  23   chr23_55122821     ASom    C    A        0      0        2 
  23   chr23_55122821     HCab    C    A        0      0        2 
  23   chr23_55122821     HPrz    C    A        0      0        2 
  23   chr23_55122821     ZBoe    C    A      0.5      1        2 
  23   chr23_55122821     ZGre    C    A        0      0        2 
  23   chr23_55122821     ZHar    C    A        0      0        2 
  23   chr23_55122821   Sample    C    A        0      0        2 
  23   chr23_55143211     AAsi    A    C        0      0        2 
  23   chr23_55143211     AKia    A    C        1      2        2 
  23   chr23_55143211     AOna    A    C        0      0        2 
  23   chr23_55143211     ASom    A    C        0      0        2 
  23   chr23_55143211     HCab    A    C        0      0        2 
  23   chr23_55143211     HPrz    A    C        0      0        2 
  23   chr23_55143211     ZBoe    A    C        0      0        2 
  23   chr23_55143211     ZGre    A    C        0      0        2 
  23   chr23_55143211     ZHar    A    C        0      0        2 
  23   chr23_55143211   Sample    A    C        0      0        2 
  23   chr23_55150158     AAsi    G    C        1      2        2 
  23   chr23_55150158     AKia    G    C        0      0        2 
  23   chr23_55150158     AOna    G    C        0      0        2 
  23   chr23_55150158     ASom    G    C        1      2        2 
  23   chr23_55150158     HCab    G    C        0      0        2 
  23   chr23_55150158     HPrz    G    C        0      0        2 
  23   chr23_55150158     ZBoe    G    C        0      0        2 
  23   chr23_55150158     ZGre    G    C      0.5      1        2 
  23   chr23_55150158     ZHar    G    C        0      0        2 
  23   chr23_55150158   Sample    G    C        1      2        2 
  23   chr23_55187910     AAsi    G    T        0      0        2 
  23   chr23_55187910     AKia    G    T        0      0        2 
  23   chr23_55187910     AOna    G    T      0.5      1        2 
  23   chr23_55187910     ASom    G    T        0      0        2 
  23   chr23_55187910     HCab    G    T        0      0        2 
  23   chr23_55187910     HPrz    G    T        0      0        2 
  23   chr23_55187910     ZBoe    G    T        0      0        2 
  23   chr23_55187910     ZGre    G    T        0      0        2 
  23   chr23_55187910     ZHar    G    T        0      0        2 
  23   chr23_55187910   Sample    G    T        0      0        2 
  23   chr23_55198557     AAsi    T    G        0      0        2 
  23   chr23_55198557     AKia    T    G        0      0        2 
  23   chr23_55198557     AOna    T    G        0      0        2 
  23   chr23_55198557     ASom    T    G        0      0        2 
  23   chr23_55198557     HCab    T    G        0      0        2 
  23   chr23_55198557     HPrz    T    G        0      0        2 
  23   chr23_55198557     ZBoe    T    G        0      0        2 
  23   chr23_55198557     ZGre    T    G        0      0        2 
  23   chr23_55198557     ZHar    T    G      0.5      1        2 
  23   chr23_55198557   Sample    T    G        0      0        2 
  23   chr23_55231138     AAsi    A    C        0      0        2 
  23   chr23_55231138     AKia    A    C        0      0        2 
  23   chr23_55231138     AOna    A    C        0      0        2 
  23   chr23_55231138     ASom    A    C        0      0        2 
  23   chr23_55231138     HCab    A    C        1      2        2 
  23   chr23_55231138     HPrz    A    C        1      2        2 
  23   chr23_55231138     ZBoe    A    C        0      0        2 
  23   chr23_55231138     ZGre    A    C        0      0        2 
  23   chr23_55231138     ZHar    A    C        0      0        2 
  23   chr23_55231138   Sample    A    C        0      0        2 
  23   chr23_55232768     AAsi    A    C        0      0        2 
  23   chr23_55232768     AKia    A    C        0      0        2 
  23   chr23_55232768     AOna    A    C        0      0        2 
  23   chr23_55232768     ASom    A    C        0      0        2 
  23   chr23_55232768     HCab    A    C        1      2        2 
  23   chr23_55232768     HPrz    A    C        1      2        2 
  23   chr23_55232768     ZBoe    A    C        0      0        2 
  23   chr23_55232768     ZGre    A    C        0      0        2 
  23   chr23_55232768     ZHar    A    C        0      0        2 
  23   chr23_55232768   Sample    A    C        0      0        2 
  23   chr23_55234132     AAsi    A    C        0      0        2 
  23   chr23_55234132     AKia    A    C        0      0        2 
  23   chr23_55234132     AOna    A    C        0      0        2 
  23   chr23_55234132     ASom    A    C        0      0        2 
  23   chr23_55234132     HCab    A    C        0      0        2 
  23   chr23_55234132     HPrz    A    C        0      0        2 
  23   chr23_55234132     ZBoe    A    C        0      0        2 
  23   chr23_55234132     ZGre    A    C      0.5      1        2 
  23   chr23_55234132     ZHar    A    C        0      0        2 
  23   chr23_55234132   Sample    A    C        0      0        2 
  23   chr23_55246871     AAsi    A    C        0      0        2 
  23   chr23_55246871     AKia    A    C        1      2        2 
  23   chr23_55246871     AOna    A    C        0      0        2 
  23   chr23_55246871     ASom    A    C        0      0        2 
  23   chr23_55246871     HCab    A    C        0      0        2 
  23   chr23_55246871     HPrz    A    C        0      0        2 
  23   chr23_55246871     ZBoe    A    C        0      0        2 
  23   chr23_55246871     ZGre    A    C        0      0        2 
  23   chr23_55246871     ZHar    A    C        0      0        2 
  23   chr23_55246871   Sample    A    C        0      0        2 
  23   chr23_55257617     AAsi    G    C        0      0        2 
  23   chr23_55257617     AKia    G    C        0      0        2 
  23   chr23_55257617     AOna    G    C        0      0        2 
  23   chr23_55257617     ASom    G    C        0      0        2 
  23   chr23_55257617     HCab    G    C        0      0        2 
  23   chr23_55257617     HPrz    G    C        0      0        2 
  23   chr23_55257617     ZBoe    G    C        0      0        2 
  23   chr23_55257617     ZGre    G    C        1      2        2 
  23   chr23_55257617     ZHar    G    C        0      0        2 
  23   chr23_55257617   Sample    G    C        0      0        2 
  23   chr23_55286838     AAsi    A    C        0      0        2 
  23   chr23_55286838     AKia    A    C        0      0        2 
  23   chr23_55286838     AOna    A    C        0      0        2 
  23   chr23_55286838     ASom    A    C      0.5      1        2 
  23   chr23_55286838     HCab    A    C        0      0        2 
  23   chr23_55286838     HPrz    A    C        0      0        2 
  23   chr23_55286838     ZBoe    A    C        0      0        2 
  23   chr23_55286838     ZGre    A    C        0      0        2 
  23   chr23_55286838     ZHar    A    C        0      0        2 
  23   chr23_55286838   Sample    A    C        0      0        2 
  23   chr23_55304580     AAsi    G    C        0      0        2 
  23   chr23_55304580     AKia    G    C        0      0        2 
  23   chr23_55304580     AOna    G    C        0      0        2 
  23   chr23_55304580     ASom    G    C        0      0        2 
  23   chr23_55304580     HCab    G    C        0      0        2 
  23   chr23_55304580     HPrz    G    C        0      0        2 
  23   chr23_55304580     ZBoe    G    C      0.5      1        2 
  23   chr23_55304580     ZGre    G    C        0      0        2 
  23   chr23_55304580     ZHar    G    C        0      0        2 
  23   chr23_55304580   Sample    G    C        0      0        2 
  23   chr23_55308647     AAsi    T    G        0      0        2 
  23   chr23_55308647     AKia    T    G        0      0        2 
  23   chr23_55308647     AOna    T    G        0      0        2 
  23   chr23_55308647     ASom    T    G        0      0        2 
  23   chr23_55308647     HCab    T    G        0      0        2 
  23   chr23_55308647     HPrz    T    G        0      0        2 
  23   chr23_55308647     ZBoe    T    G      0.5      1        2 
  23   chr23_55308647     ZGre    T    G        0      0        2 
  23   chr23_55308647     ZHar    T    G        0      0        2 
  23   chr23_55308647   Sample    T    G        0      0        2 
  23   chr23_55332870     AAsi    T    G        0      0        2 
  23   chr23_55332870     AKia    T    G        0      0        2 
  23   chr23_55332870     AOna    T    G        0      0        2 
  23   chr23_55332870     ASom    T    G        0      0        2 
  23   chr23_55332870     HCab    T    G        0      0        2 
  23   chr23_55332870     HPrz    T    G        0      0        2 
  23   chr23_55332870     ZBoe    T    G        0      0        2 
  23   chr23_55332870     ZGre    T    G        0      0        2 
  23   chr23_55332870     ZHar    T    G      0.5      1        2 
  23   chr23_55332870   Sample    T    G        0      0        2 
  23   chr23_55335637     AAsi    G    C      0.5      1        2 
  23   chr23_55335637     AKia    G    C        0      0        2 
  23   chr23_55335637     AOna    G    C        0      0        2 
  23   chr23_55335637     ASom    G    C        0      0        2 
  23   chr23_55335637     HCab    G    C        0      0        2 
  23   chr23_55335637     HPrz    G    C        0      0        2 
  23   chr23_55335637     ZBoe    G    C        0      0        2 
  23   chr23_55335637     ZGre    G    C        0      0        2 
  23   chr23_55335637     ZHar    G    C        0      0        2 
  23   chr23_55335637   Sample    G    C        1      2        2 
  23   chr23_55342672     AAsi    T    A        0      0        2 
  23   chr23_55342672     AKia    T    A        0      0        2 
  23   chr23_55342672     AOna    T    A        0      0        2 
  23   chr23_55342672     ASom    T    A        0      0        2 
  23   chr23_55342672     HCab    T    A        0      0        2 
  23   chr23_55342672     HPrz    T    A        0      0        2 
  23   chr23_55342672     ZBoe    T    A      0.5      1        2 
  23   chr23_55342672     ZGre    T    A        0      0        2 
  23   chr23_55342672     ZHar    T    A        0      0        2 
  23   chr23_55342672   Sample    T    A        0      0        2 
  23   chr23_55369149     AAsi    C    A        0      0        2 
  23   chr23_55369149     AKia    C    A      0.5      1        2 
  23   chr23_55369149     AOna    C    A        0      0        2 
  23   chr23_55369149     ASom    C    A        0      0        2 
  23   chr23_55369149     HCab    C    A        0      0        2 
  23   chr23_55369149     HPrz    C    A        0      0        2 
  23   chr23_55369149     ZBoe    C    A        0      0        2 
  23   chr23_55369149     ZGre    C    A        0      0        2 
  23   chr23_55369149     ZHar    C    A        0      0        2 
  23   chr23_55369149   Sample    C    A        0      0        2 
  23   chr23_55370700     AAsi    T    A        0      0        2 
  23   chr23_55370700     AKia    T    A        1      2        2 
  23   chr23_55370700     AOna    T    A        1      2        2 
  23   chr23_55370700     ASom    T    A        0      0        2 
  23   chr23_55370700     HCab    T    A        0      0        2 
  23   chr23_55370700     HPrz    T    A        0      0        2 
  23   chr23_55370700     ZBoe    T    A        0      0        2 
  23   chr23_55370700     ZGre    T    A        0      0        2 
  23   chr23_55370700     ZHar    T    A        0      0        2 
  23   chr23_55370700   Sample    T    A        0      0        2 
  23   chr23_55376003     AAsi    C    G        0      0        2 
  23   chr23_55376003     AKia    C    G      0.5      1        2 
  23   chr23_55376003     AOna    C    G        0      0        2 
  23   chr23_55376003     ASom    C    G        0      0        2 
  23   chr23_55376003     HCab    C    G        0      0        2 
  23   chr23_55376003     HPrz    C    G        0      0        2 
  23   chr23_55376003     ZBoe    C    G        0      0        2 
  23   chr23_55376003     ZGre    C    G        0      0        2 
  23   chr23_55376003     ZHar    C    G        0      0        2 
  23   chr23_55376003   Sample    C    G        0      0        2 
  23   chr23_55384863     AAsi    G    C        0      0        2 
  23   chr23_55384863     AKia    G    C        0      0        2 
  23   chr23_55384863     AOna    G    C      0.5      1        2 
  23   chr23_55384863     ASom    G    C        0      0        2 
  23   chr23_55384863     HCab    G    C        0      0        2 
  23   chr23_55384863     HPrz    G    C        0      0        2 
  23   chr23_55384863     ZBoe    G    C        0      0        2 
  23   chr23_55384863     ZGre    G    C        0      0        2 
  23   chr23_55384863     ZHar    G    C        0      0        2 
  23   chr23_55384863   Sample    G    C        0      0        2 
  23   chr23_55388049     AAsi    A    C        0      0        2 
  23   chr23_55388049     AKia    A    C        0      0        2 
  23   chr23_55388049     AOna    A    C        0      0        2 
  23   chr23_55388049     ASom    A    C        0      0        2 
  23   chr23_55388049     HCab    A    C        1      2        2 
  23   chr23_55388049     HPrz    A    C        1      2        2 
  23   chr23_55388049     ZBoe    A    C        0      0        2 
  23   chr23_55388049     ZGre    A    C        0      0        2 
  23   chr23_55388049     ZHar    A    C        0      0        2 
  23   chr23_55388049   Sample    A    C        0      0        2 
  23   chr23_55392365     AAsi    C    A        0      0        2 
  23   chr23_55392365     AKia    C    A        0      0        2 
  23   chr23_55392365     AOna    C    A        0      0        2 
  23   chr23_55392365     ASom    C    A        0      0        2 
  23   chr23_55392365     HCab    C    A        0      0        2 
  23   chr23_55392365     HPrz    C    A        0      0        2 
  23   chr23_55392365     ZBoe    C    A        0      0        2 
  23   chr23_55392365     ZGre    C    A        0      0        2 
  23   chr23_55392365     ZHar    C    A        1      2        2 
  23   chr23_55392365   Sample    C    A        0      0        2 
  23   chr23_55401692     AAsi    C    A        0      0        2 
  23   chr23_55401692     AKia    C    A        0      0        2 
  23   chr23_55401692     AOna    C    A        0      0        2 
  23   chr23_55401692     ASom    C    A        0      0        2 
  23   chr23_55401692     HCab    C    A        1      2        2 
  23   chr23_55401692     HPrz    C    A        1      2        2 
  23   chr23_55401692     ZBoe    C    A        0      0        2 
  23   chr23_55401692     ZGre    C    A        0      0        2 
  23   chr23_55401692     ZHar    C    A        0      0        2 
  23   chr23_55401692   Sample    C    A        0      0        2 
  23   chr23_55406347     AAsi    G    T        0      0        2 
  23   chr23_55406347     AKia    G    T        0      0        2 
  23   chr23_55406347     AOna    G    T        0      0        2 
  23   chr23_55406347     ASom    G    T        0      0        2 
  23   chr23_55406347     HCab    G    T        0      0        2 
  23   chr23_55406347     HPrz    G    T        0      0        2 
  23   chr23_55406347     ZBoe    G    T        0      0        2 
  23   chr23_55406347     ZGre    G    T      0.5      1        2 
  23   chr23_55406347     ZHar    G    T        0      0        2 
  23   chr23_55406347   Sample    G    T        0      0        2 
  23   chr23_55417835     AAsi    A    T        0      0        2 
  23   chr23_55417835     AKia    A    T        0      0        2 
  23   chr23_55417835     AOna    A    T        0      0        2 
  23   chr23_55417835     ASom    A    T        0      0        2 
  23   chr23_55417835     HCab    A    T        1      2        2 
  23   chr23_55417835     HPrz    A    T        1      2        2 
  23   chr23_55417835     ZBoe    A    T        0      0        2 
  23   chr23_55417835     ZGre    A    T        0      0        2 
  23   chr23_55417835     ZHar    A    T        0      0        2 
  23   chr23_55417835   Sample    A    T        0      0        2 
  23   chr23_55427679     AAsi    A    C      0.5      1        2 
  23   chr23_55427679     AKia    A    C        0      0        2 
  23   chr23_55427679     AOna    A    C        0      0        2 
  23   chr23_55427679     ASom    A    C        0      0        2 
  23   chr23_55427679     HCab    A    C        0      0        2 
  23   chr23_55427679     HPrz    A    C        0      0        2 
  23   chr23_55427679     ZBoe    A    C        0      0        2 
  23   chr23_55427679     ZGre    A    C        0      0        2 
  23   chr23_55427679     ZHar    A    C        0      0        2 
  23   chr23_55427679   Sample    A    C        0      0        2 
  23   chr23_55442344     AAsi    C    G        0      0        2 
  23   chr23_55442344     AKia    C    G        1      2        2 
  23   chr23_55442344     AOna    C    G        0      0        2 
  23   chr23_55442344     ASom    C    G        0      0        2 
  23   chr23_55442344     HCab    C    G        0      0        2 
  23   chr23_55442344     HPrz    C    G        0      0        2 
  23   chr23_55442344     ZBoe    C    G        0      0        2 
  23   chr23_55442344     ZGre    C    G        0      0        2 
  23   chr23_55442344     ZHar    C    G        0      0        2 
  23   chr23_55442344   Sample    C    G        0      0        2 
  23   chr23_55453363     AAsi    C    A        0      0        2 
  23   chr23_55453363     AKia    C    A        0      0        2 
  23   chr23_55453363     AOna    C    A        0      0        2 
  23   chr23_55453363     ASom    C    A        0      0        2 
  23   chr23_55453363     HCab    C    A        0      0        2 
  23   chr23_55453363     HPrz    C    A      0.5      1        2 
  23   chr23_55453363     ZBoe    C    A        0      0        2 
  23   chr23_55453363     ZGre    C    A        0      0        2 
  23   chr23_55453363     ZHar    C    A        0      0        2 
  23   chr23_55453363   Sample    C    A        0      0        2 
  23   chr23_55454439     AAsi    G    T        0      0        2 
  23   chr23_55454439     AKia    G    T        0      0        2 
  23   chr23_55454439     AOna    G    T        0      0        2 
  23   chr23_55454439     ASom    G    T        0      0        2 
  23   chr23_55454439     HCab    G    T        0      0        2 
  23   chr23_55454439     HPrz    G    T        0      0        2 
  23   chr23_55454439     ZBoe    G    T        1      2        2 
  23   chr23_55454439     ZGre    G    T        0      0        2 
  23   chr23_55454439     ZHar    G    T        0      0        2 
  23   chr23_55454439   Sample    G    T        0      0        2 
  23   chr23_55466578     AAsi    C    G        0      0        2 
  23   chr23_55466578     AKia    C    G        0      0        2 
  23   chr23_55466578     AOna    C    G        0      0        2 
  23   chr23_55466578     ASom    C    G        0      0        2 
  23   chr23_55466578     HCab    C    G      0.5      1        2 
  23   chr23_55466578     HPrz    C    G        0      0        2 
  23   chr23_55466578     ZBoe    C    G        0      0        2 
  23   chr23_55466578     ZGre    C    G        0      0        2 
  23   chr23_55466578     ZHar    C    G        0      0        2 
  23   chr23_55466578   Sample    C    G        0      0        2 
  23   chr23_55528006     AAsi    T    G        0      0        2 
  23   chr23_55528006     AKia    T    G        0      0        2 
  23   chr23_55528006     AOna    T    G        0      0        2 
  23   chr23_55528006     ASom    T    G        0      0        2 
  23   chr23_55528006     HCab    T    G        0      0        2 
  23   chr23_55528006     HPrz    T    G        0      0        2 
  23   chr23_55528006     ZBoe    T    G        0      0        2 
  23   chr23_55528006     ZGre    T    G        0      0        2 
  23   chr23_55528006     ZHar    T    G      0.5      1        2 
  23   chr23_55528006   Sample    T    G        0      0        2 
  23   chr23_55528499     AAsi    A    T        0      0        2 
  23   chr23_55528499     AKia    A    T        0      0        2 
  23   chr23_55528499     AOna    A    T        0      0        2 
  23   chr23_55528499     ASom    A    T        0      0        2 
  23   chr23_55528499     HCab    A    T        0      0        2 
  23   chr23_55528499     HPrz    A    T        0      0        2 
  23   chr23_55528499     ZBoe    A    T        0      0        2 
  23   chr23_55528499     ZGre    A    T        1      2        2 
  23   chr23_55528499     ZHar    A    T        0      0        2 
  23   chr23_55528499   Sample    A    T        0      0        2 
  23   chr23_55533529     AAsi    T    G        0      0        2 
  23   chr23_55533529     AKia    T    G        0      0        2 
  23   chr23_55533529     AOna    T    G        0      0        2 
  23   chr23_55533529     ASom    T    G        0      0        2 
  23   chr23_55533529     HCab    T    G        0      0        2 
  23   chr23_55533529     HPrz    T    G        0      0        2 
  23   chr23_55533529     ZBoe    T    G        0      0        2 
  23   chr23_55533529     ZGre    T    G        0      0        2 
  23   chr23_55533529     ZHar    T    G        1      2        2 
  23   chr23_55533529   Sample    T    G        0      0        2 
  23   chr23_55539738     AAsi    A    C        0      0        2 
  23   chr23_55539738     AKia    A    C      0.5      1        2 
  23   chr23_55539738     AOna    A    C        0      0        2 
  23   chr23_55539738     ASom    A    C        0      0        2 
  23   chr23_55539738     HCab    A    C        0      0        2 
  23   chr23_55539738     HPrz    A    C        0      0        2 
  23   chr23_55539738     ZBoe    A    C        0      0        2 
  23   chr23_55539738     ZGre    A    C        0      0        2 
  23   chr23_55539738     ZHar    A    C        0      0        2 
  23   chr23_55539738   Sample    A    C        0      0        2 
  23   chr23_55546103     AAsi    A    T        0      0        2 
  23   chr23_55546103     AKia    A    T      0.5      1        2 
  23   chr23_55546103     AOna    A    T        0      0        2 
  23   chr23_55546103     ASom    A    T        0      0        2 
  23   chr23_55546103     HCab    A    T        0      0        2 
  23   chr23_55546103     HPrz    A    T        0      0        2 
  23   chr23_55546103     ZBoe    A    T        0      0        2 
  23   chr23_55546103     ZGre    A    T        0      0        2 
  23   chr23_55546103     ZHar    A    T        0      0        2 
  23   chr23_55546103   Sample    A    T        0      0        2 
  23   chr23_55561259     AAsi    T    G        0      0        2 
  23   chr23_55561259     AKia    T    G        0      0        2 
  23   chr23_55561259     AOna    T    G        0      0        2 
  23   chr23_55561259     ASom    T    G        0      0        2 
  23   chr23_55561259     HCab    T    G        0      0        2 
  23   chr23_55561259     HPrz    T    G        0      0        2 
  23   chr23_55561259     ZBoe    T    G      0.5      1        2 
  23   chr23_55561259     ZGre    T    G        0      0        2 
  23   chr23_55561259     ZHar    T    G        0      0        2 
  23   chr23_55561259   Sample    T    G        0      0        2 
  23   chr23_55567306     AAsi    G    C        0      0        2 
  23   chr23_55567306     AKia    G    C        0      0        2 
  23   chr23_55567306     AOna    G    C        0      0        2 
  23   chr23_55567306     ASom    G    C        0      0        2 
  23   chr23_55567306     HCab    G    C        0      0        2 
  23   chr23_55567306     HPrz    G    C      0.5      1        2 
  23   chr23_55567306     ZBoe    G    C        0      0        2 
  23   chr23_55567306     ZGre    G    C        0      0        2 
  23   chr23_55567306     ZHar    G    C        0      0        2 
  23   chr23_55567306   Sample    G    C        0      0        2 
  23   chr23_55572069     AAsi    G    T        0      0        2 
  23   chr23_55572069     AKia    G    T        0      0        2 
  23   chr23_55572069     AOna    G    T        0      0        2 
  23   chr23_55572069     ASom    G    T        0      0        2 
  23   chr23_55572069     HCab    G    T        0      0        2 
  23   chr23_55572069     HPrz    G    T      0.5      1        2 
  23   chr23_55572069     ZBoe    G    T        0      0        2 
  23   chr23_55572069     ZGre    G    T        0      0        2 
  23   chr23_55572069     ZHar    G    T        0      0        2 
  23   chr23_55572069   Sample    G    T        0      0        2 
  23   chr23_55617868     AAsi    G    C        0      0        2 
  23   chr23_55617868     AKia    G    C        0      0        2 
  23   chr23_55617868     AOna    G    C        0      0        2 
  23   chr23_55617868     ASom    G    C        0      0        2 
  23   chr23_55617868     HCab    G    C        0      0        2 
  23   chr23_55617868     HPrz    G    C        0      0        2 
  23   chr23_55617868     ZBoe    G    C        1      2        2 
  23   chr23_55617868     ZGre    G    C        1      2        2 
  23   chr23_55617868     ZHar    G    C        0      0        2 
  23   chr23_55617868   Sample    G    C        0      0        2 
  23   chr23_55625953     AAsi    G    T      0.5      1        2 
  23   chr23_55625953     AKia    G    T        0      0        2 
  23   chr23_55625953     AOna    G    T        0      0        2 
  23   chr23_55625953     ASom    G    T        1      2        2 
  23   chr23_55625953     HCab    G    T        0      0        2 
  23   chr23_55625953     HPrz    G    T        0      0        2 
  23   chr23_55625953     ZBoe    G    T        0      0        2 
  23   chr23_55625953     ZGre    G    T        0      0        2 
  23   chr23_55625953     ZHar    G    T        0      0        2 
  23   chr23_55625953   Sample    G    T        0      0        2 
  23   chr23_55636018     AAsi    C    G        0      0        2 
  23   chr23_55636018     AKia    C    G      0.5      1        2 
  23   chr23_55636018     AOna    C    G        1      2        2 
  23   chr23_55636018     ASom    C    G        0      0        2 
  23   chr23_55636018     HCab    C    G        0      0        2 
  23   chr23_55636018     HPrz    C    G        0      0        2 
  23   chr23_55636018     ZBoe    C    G        0      0        2 
  23   chr23_55636018     ZGre    C    G        0      0        2 
  23   chr23_55636018     ZHar    C    G        0      0        2 
  23   chr23_55636018   Sample    C    G        0      0        2 
  23   chr23_55648721     AAsi    C    A        0      0        2 
  23   chr23_55648721     AKia    C    A        0      0        2 
  23   chr23_55648721     AOna    C    A        0      0        2 
  23   chr23_55648721     ASom    C    A        0      0        2 
  23   chr23_55648721     HCab    C    A        0      0        2 
  23   chr23_55648721     HPrz    C    A        0      0        2 
  23   chr23_55648721     ZBoe    C    A        0      0        2 
  23   chr23_55648721     ZGre    C    A        0      0        2 
  23   chr23_55648721     ZHar    C    A        1      2        2 
  23   chr23_55648721   Sample    C    A        0      0        2 
  23   chr23_55693006     AAsi    A    C        0      0        2 
  23   chr23_55693006     AKia    A    C        0      0        2 
  23   chr23_55693006     AOna    A    C        0      0        2 
  23   chr23_55693006     ASom    A    C        0      0        2 
  23   chr23_55693006     HCab    A    C        1      2        2 
  23   chr23_55693006     HPrz    A    C        1      2        2 
  23   chr23_55693006     ZBoe    A    C        0      0        2 
  23   chr23_55693006     ZGre    A    C        0      0        2 
  23   chr23_55693006     ZHar    A    C        0      0        2 
  23   chr23_55693006   Sample    A    C        0      0        2 
  23   chr23_55694444     AAsi    C    G      0.5      1        2 
  23   chr23_55694444     AKia    C    G        0      0        2 
  23   chr23_55694444     AOna    C    G        0      0        2 
  23   chr23_55694444     ASom    C    G        1      2        2 
  23   chr23_55694444     HCab    C    G        0      0        2 
  23   chr23_55694444     HPrz    C    G        0      0        2 
  23   chr23_55694444     ZBoe    C    G        0      0        2 
  23   chr23_55694444     ZGre    C    G        0      0        2 
  23   chr23_55694444     ZHar    C    G        0      0        2 
  23   chr23_55694444   Sample    C    G        0      0        2 
  23   chr23_55710759     AAsi    A    C        0      0        2 
  23   chr23_55710759     AKia    A    C        0      0        2 
  23   chr23_55710759     AOna    A    C        0      0        2 
  23   chr23_55710759     ASom    A    C        0      0        2 
  23   chr23_55710759     HCab    A    C        1      2        2 
  23   chr23_55710759     HPrz    A    C        1      2        2 
  23   chr23_55710759     ZBoe    A    C        0      0        2 
  23   chr23_55710759     ZGre    A    C        0      0        2 
  23   chr23_55710759     ZHar    A    C        0      0        2 
  23   chr23_55710759   Sample    A    C        0      0        2 
  24     chr24_948507     AAsi    C    A        0      0        2 
  24     chr24_948507     AKia    C    A        0      0        2 
  24     chr24_948507     AOna    C    A        0      0        2 
  24     chr24_948507     ASom    C    A        0      0        2 
  24     chr24_948507     HCab    C    A        0      0        2 
  24     chr24_948507     HPrz    C    A        0      0        2 
  24     chr24_948507     ZBoe    C    A      0.5      1        2 
  24     chr24_948507     ZGre    C    A        0      0        2 
  24     chr24_948507     ZHar    C    A        0      0        2 
  24     chr24_948507   Sample    C    A        0      0        2 
  24     chr24_949420     AAsi    A    T        0      0        2 
  24     chr24_949420     AKia    A    T        0      0        2 
  24     chr24_949420     AOna    A    T        0      0        2 
  24     chr24_949420     ASom    A    T        0      0        2 
  24     chr24_949420     HCab    A    T        0      0        2 
  24     chr24_949420     HPrz    A    T        0      0        2 
  24     chr24_949420     ZBoe    A    T      0.5      1        2 
  24     chr24_949420     ZGre    A    T        0      0        2 
  24     chr24_949420     ZHar    A    T        0      0        2 
  24     chr24_949420   Sample    A    T        0      0        2 
  24     chr24_957982     AAsi    C    G        0      0        2 
  24     chr24_957982     AKia    C    G        0      0        2 
  24     chr24_957982     AOna    C    G        0      0        2 
  24     chr24_957982     ASom    C    G        0      0        2 
  24     chr24_957982     HCab    C    G        0      0        2 
  24     chr24_957982     HPrz    C    G        0      0        2 
  24     chr24_957982     ZBoe    C    G      0.5      1        2 
  24     chr24_957982     ZGre    C    G        0      0        2 
  24     chr24_957982     ZHar    C    G        0      0        2 
  24     chr24_957982   Sample    C    G        0      0        2 
  24    chr24_1047486     AAsi    C    G        0      0        2 
  24    chr24_1047486     AKia    C    G        0      0        2 
  24    chr24_1047486     AOna    C    G        0      0        2 
  24    chr24_1047486     ASom    C    G        0      0        2 
  24    chr24_1047486     HCab    C    G        1      2        2 
  24    chr24_1047486     HPrz    C    G        0      0        2 
  24    chr24_1047486     ZBoe    C    G        0      0        2 
  24    chr24_1047486     ZGre    C    G        0      0        2 
  24    chr24_1047486     ZHar    C    G        0      0        2 
  24    chr24_1047486   Sample    C    G        0      0        2 
  24    chr24_1071148     AAsi    T    A        0      0        2 
  24    chr24_1071148     AKia    T    A        0      0        2 
  24    chr24_1071148     AOna    T    A        0      0        2 
  24    chr24_1071148     ASom    T    A        0      0        2 
  24    chr24_1071148     HCab    T    A        1      2        2 
  24    chr24_1071148     HPrz    T    A        0      0        2 
  24    chr24_1071148     ZBoe    T    A        0      0        2 
  24    chr24_1071148     ZGre    T    A        0      0        2 
  24    chr24_1071148     ZHar    T    A        0      0        2 
  24    chr24_1071148   Sample    T    A        0      0        2 
  24    chr24_1075508     AAsi    A    C        0      0        2 
  24    chr24_1075508     AKia    A    C        0      0        2 
  24    chr24_1075508     AOna    A    C        0      0        2 
  24    chr24_1075508     ASom    A    C        0      0        2 
  24    chr24_1075508     HCab    A    C        0      0        2 
  24    chr24_1075508     HPrz    A    C        0      0        2 
  24    chr24_1075508     ZBoe    A    C      0.5      1        2 
  24    chr24_1075508     ZGre    A    C        0      0        2 
  24    chr24_1075508     ZHar    A    C        0      0        2 
  24    chr24_1075508   Sample    A    C        0      0        2 
  24    chr24_1108056     AAsi    G    T        0      0        2 
  24    chr24_1108056     AKia    G    T        0      0        2 
  24    chr24_1108056     AOna    G    T      0.5      1        2 
  24    chr24_1108056     ASom    G    T        0      0        2 
  24    chr24_1108056     HCab    G    T        0      0        2 
  24    chr24_1108056     HPrz    G    T        0      0        2 
  24    chr24_1108056     ZBoe    G    T        0      0        2 
  24    chr24_1108056     ZGre    G    T        0      0        2 
  24    chr24_1108056     ZHar    G    T        0      0        2 
  24    chr24_1108056   Sample    G    T        0      0        2 
  24    chr24_1120816     AAsi    C    A        0      0        2 
  24    chr24_1120816     AKia    C    A        0      0        2 
  24    chr24_1120816     AOna    C    A        0      0        2 
  24    chr24_1120816     ASom    C    A        0      0        2 
  24    chr24_1120816     HCab    C    A        0      0        2 
  24    chr24_1120816     HPrz    C    A        0      0        2 
  24    chr24_1120816     ZBoe    C    A        0      0        2 
  24    chr24_1120816     ZGre    C    A      0.5      1        2 
  24    chr24_1120816     ZHar    C    A        0      0        2 
  24    chr24_1120816   Sample    C    A        0      0        2 
  24    chr24_1147594     AAsi    C    G        0      0        2 
  24    chr24_1147594     AKia    C    G        0      0        2 
  24    chr24_1147594     AOna    C    G        0      0        2 
  24    chr24_1147594     ASom    C    G        0      0        2 
  24    chr24_1147594     HCab    C    G        0      0        2 
  24    chr24_1147594     HPrz    C    G        0      0        2 
  24    chr24_1147594     ZBoe    C    G        0      0        2 
  24    chr24_1147594     ZGre    C    G      0.5      1        2 
  24    chr24_1147594     ZHar    C    G        0      0        2 
  24    chr24_1147594   Sample    C    G        0      0        2 
  24    chr24_1170834     AAsi    C    G        0      0        2 
  24    chr24_1170834     AKia    C    G        0      0        2 
  24    chr24_1170834     AOna    C    G        0      0        2 
  24    chr24_1170834     ASom    C    G        0      0        2 
  24    chr24_1170834     HCab    C    G        0      0        2 
  24    chr24_1170834     HPrz    C    G        0      0        2 
  24    chr24_1170834     ZBoe    C    G      0.5      1        2 
  24    chr24_1170834     ZGre    C    G        0      0        2 
  24    chr24_1170834     ZHar    C    G        0      0        2 
  24    chr24_1170834   Sample    C    G        0      0        2 
  24    chr24_1184677     AAsi    T    G        0      0        2 
  24    chr24_1184677     AKia    T    G        0      0        2 
  24    chr24_1184677     AOna    T    G        0      0        2 
  24    chr24_1184677     ASom    T    G        0      0        2 
  24    chr24_1184677     HCab    T    G        0      0        2 
  24    chr24_1184677     HPrz    T    G      0.5      1        2 
  24    chr24_1184677     ZBoe    T    G        0      0        2 
  24    chr24_1184677     ZGre    T    G        0      0        2 
  24    chr24_1184677     ZHar    T    G        0      0        2 
  24    chr24_1184677   Sample    T    G        0      0        2 
  24    chr24_1187163     AAsi    C    G        0      0        2 
  24    chr24_1187163     AKia    C    G        0      0        2 
  24    chr24_1187163     AOna    C    G        0      0        2 
  24    chr24_1187163     ASom    C    G        0      0        2 
  24    chr24_1187163     HCab    C    G        0      0        2 
  24    chr24_1187163     HPrz    C    G        0      0        2 
  24    chr24_1187163     ZBoe    C    G        1      2        2 
  24    chr24_1187163     ZGre    C    G        0      0        2 
  24    chr24_1187163     ZHar    C    G        0      0        2 
  24    chr24_1187163   Sample    C    G        0      0        2 
  24    chr24_1188501     AAsi    A    C        0      0        2 
  24    chr24_1188501     AKia    A    C        0      0        2 
  24    chr24_1188501     AOna    A    C        0      0        2 
  24    chr24_1188501     ASom    A    C        0      0        2 
  24    chr24_1188501     HCab    A    C        1      2        2 
  24    chr24_1188501     HPrz    A    C        1      2        2 
  24    chr24_1188501     ZBoe    A    C        0      0        2 
  24    chr24_1188501     ZGre    A    C        0      0        2 
  24    chr24_1188501     ZHar    A    C        0      0        2 
  24    chr24_1188501   Sample    A    C        0      0        2 
  24    chr24_1218492     AAsi    G    C        1      2        2 
  24    chr24_1218492     AKia    G    C        1      2        2 
  24    chr24_1218492     AOna    G    C        1      2        2 
  24    chr24_1218492     ASom    G    C        1      2        2 
  24    chr24_1218492     HCab    G    C        0      0        2 
  24    chr24_1218492     HPrz    G    C        0      0        2 
  24    chr24_1218492     ZBoe    G    C        0      0        2 
  24    chr24_1218492     ZGre    G    C        0      0        2 
  24    chr24_1218492     ZHar    G    C        0      0        2 
  24    chr24_1218492   Sample    G    C        1      2        2 
  24    chr24_1219450     AAsi    G    T        0      0        2 
  24    chr24_1219450     AKia    G    T        0      0        2 
  24    chr24_1219450     AOna    G    T        0      0        2 
  24    chr24_1219450     ASom    G    T        0      0        2 
  24    chr24_1219450     HCab    G    T        0      0        2 
  24    chr24_1219450     HPrz    G    T        0      0        2 
  24    chr24_1219450     ZBoe    G    T        0      0        2 
  24    chr24_1219450     ZGre    G    T        0      0        2 
  24    chr24_1219450     ZHar    G    T        1      2        2 
  24    chr24_1219450   Sample    G    T        0      0        2 
  24    chr24_1242138     AAsi    C    G        0      0        2 
  24    chr24_1242138     AKia    C    G        0      0        2 
  24    chr24_1242138     AOna    C    G        0      0        2 
  24    chr24_1242138     ASom    C    G        0      0        2 
  24    chr24_1242138     HCab    C    G        0      0        2 
  24    chr24_1242138     HPrz    C    G        0      0        2 
  24    chr24_1242138     ZBoe    C    G        1      2        2 
  24    chr24_1242138     ZGre    C    G        0      0        2 
  24    chr24_1242138     ZHar    C    G        0      0        2 
  24    chr24_1242138   Sample    C    G        0      0        2 
  24    chr24_1272312     AAsi    G    C        0      0        2 
  24    chr24_1272312     AKia    G    C        1      2        2 
  24    chr24_1272312     AOna    G    C        1      2        2 
  24    chr24_1272312     ASom    G    C        0      0        2 
  24    chr24_1272312     HCab    G    C        0      0        2 
  24    chr24_1272312     HPrz    G    C        0      0        2 
  24    chr24_1272312     ZBoe    G    C        0      0        2 
  24    chr24_1272312     ZGre    G    C        0      0        2 
  24    chr24_1272312     ZHar    G    C        0      0        2 
  24    chr24_1272312   Sample    G    C        0      0        2 
  24    chr24_1292754     AAsi    T    A        0      0        2 
  24    chr24_1292754     AKia    T    A        1      2        2 
  24    chr24_1292754     AOna    T    A        1      2        2 
  24    chr24_1292754     ASom    T    A        0      0        2 
  24    chr24_1292754     HCab    T    A        0      0        2 
  24    chr24_1292754     HPrz    T    A        0      0        2 
  24    chr24_1292754     ZBoe    T    A        0      0        2 
  24    chr24_1292754     ZGre    T    A        0      0        2 
  24    chr24_1292754     ZHar    T    A        0      0        2 
  24    chr24_1292754   Sample    T    A        0      0        2 
  24    chr24_1321426     AAsi    A    C        0      0        2 
  24    chr24_1321426     AKia    A    C        0      0        2 
  24    chr24_1321426     AOna    A    C        0      0        2 
  24    chr24_1321426     ASom    A    C        0      0        2 
  24    chr24_1321426     HCab    A    C        0      0        2 
  24    chr24_1321426     HPrz    A    C        0      0        2 
  24    chr24_1321426     ZBoe    A    C        0      0        2 
  24    chr24_1321426     ZGre    A    C        0      0        2 
  24    chr24_1321426     ZHar    A    C      0.5      1        2 
  24    chr24_1321426   Sample    A    C        0      0        2 
  24    chr24_1339184     AAsi    C    A        0      0        2 
  24    chr24_1339184     AKia    C    A        0      0        2 
  24    chr24_1339184     AOna    C    A        0      0        2 
  24    chr24_1339184     ASom    C    A        0      0        2 
  24    chr24_1339184     HCab    C    A        0      0        2 
  24    chr24_1339184     HPrz    C    A      0.5      1        2 
  24    chr24_1339184     ZBoe    C    A        0      0        2 
  24    chr24_1339184     ZGre    C    A        0      0        2 
  24    chr24_1339184     ZHar    C    A        0      0        2 
  24    chr24_1339184   Sample    C    A        0      0        2 
  24    chr24_1340370     AAsi    A    T        0      0        2 
  24    chr24_1340370     AKia    A    T        1      2        2 
  24    chr24_1340370     AOna    A    T        1      2        2 
  24    chr24_1340370     ASom    A    T        0      0        2 
  24    chr24_1340370     HCab    A    T        0      0        2 
  24    chr24_1340370     HPrz    A    T        0      0        2 
  24    chr24_1340370     ZBoe    A    T        0      0        2 
  24    chr24_1340370     ZGre    A    T        0      0        2 
  24    chr24_1340370     ZHar    A    T        0      0        2 
  24    chr24_1340370   Sample    A    T        0      0        2 
  24    chr24_1359545     AAsi    T    G        0      0        2 
  24    chr24_1359545     AKia    T    G        0      0        2 
  24    chr24_1359545     AOna    T    G      0.5      1        2 
  24    chr24_1359545     ASom    T    G        0      0        2 
  24    chr24_1359545     HCab    T    G        0      0        2 
  24    chr24_1359545     HPrz    T    G        0      0        2 
  24    chr24_1359545     ZBoe    T    G        0      0        2 
  24    chr24_1359545     ZGre    T    G        0      0        2 
  24    chr24_1359545     ZHar    T    G        0      0        2 
  24    chr24_1359545   Sample    T    G        0      0        2 
  24    chr24_1383228     AAsi    G    T        0      0        2 
  24    chr24_1383228     AKia    G    T        0      0        2 
  24    chr24_1383228     AOna    G    T        0      0        2 
  24    chr24_1383228     ASom    G    T        0      0        2 
  24    chr24_1383228     HCab    G    T        0      0        2 
  24    chr24_1383228     HPrz    G    T        0      0        2 
  24    chr24_1383228     ZBoe    G    T        0      0        2 
  24    chr24_1383228     ZGre    G    T        1      2        2 
  24    chr24_1383228     ZHar    G    T        0      0        2 
  24    chr24_1383228   Sample    G    T        0      0        2 
  24    chr24_1392401     AAsi    G    C        0      0        2 
  24    chr24_1392401     AKia    G    C        0      0        2 
  24    chr24_1392401     AOna    G    C        0      0        2 
  24    chr24_1392401     ASom    G    C        0      0        2 
  24    chr24_1392401     HCab    G    C        0      0        2 
  24    chr24_1392401     HPrz    G    C        0      0        2 
  24    chr24_1392401     ZBoe    G    C      0.5      1        2 
  24    chr24_1392401     ZGre    G    C        0      0        2 
  24    chr24_1392401     ZHar    G    C        0      0        2 
  24    chr24_1392401   Sample    G    C        0      0        2 
  24    chr24_1401787     AAsi    G    C      0.5      1        2 
  24    chr24_1401787     AKia    G    C        0      0        2 
  24    chr24_1401787     AOna    G    C        0      0        2 
  24    chr24_1401787     ASom    G    C        0      0        2 
  24    chr24_1401787     HCab    G    C        0      0        2 
  24    chr24_1401787     HPrz    G    C        0      0        2 
  24    chr24_1401787     ZBoe    G    C        0      0        2 
  24    chr24_1401787     ZGre    G    C        0      0        2 
  24    chr24_1401787     ZHar    G    C        0      0        2 
  24    chr24_1401787   Sample    G    C        1      2        2 
  24    chr24_1428422     AAsi    G    T        1      2        2 
  24    chr24_1428422     AKia    G    T        0      0        2 
  24    chr24_1428422     AOna    G    T        0      0        2 
  24    chr24_1428422     ASom    G    T        1      2        2 
  24    chr24_1428422     HCab    G    T        0      0        2 
  24    chr24_1428422     HPrz    G    T        0      0        2 
  24    chr24_1428422     ZBoe    G    T        0      0        2 
  24    chr24_1428422     ZGre    G    T        0      0        2 
  24    chr24_1428422     ZHar    G    T        0      0        2 
  24    chr24_1428422   Sample    G    T        1      2        2 
  24    chr24_1444725     AAsi    A    C        0      0        2 
  24    chr24_1444725     AKia    A    C        1      2        2 
  24    chr24_1444725     AOna    A    C        1      2        2 
  24    chr24_1444725     ASom    A    C        0      0        2 
  24    chr24_1444725     HCab    A    C        0      0        2 
  24    chr24_1444725     HPrz    A    C        0      0        2 
  24    chr24_1444725     ZBoe    A    C        0      0        2 
  24    chr24_1444725     ZGre    A    C        0      0        2 
  24    chr24_1444725     ZHar    A    C        0      0        2 
  24    chr24_1444725   Sample    A    C        0      0        2 
  24    chr24_1492645     AAsi    C    A        0      0        2 
  24    chr24_1492645     AKia    C    A        0      0        2 
  24    chr24_1492645     AOna    C    A        0      0        2 
  24    chr24_1492645     ASom    C    A        0      0        2 
  24    chr24_1492645     HCab    C    A        0      0        2 
  24    chr24_1492645     HPrz    C    A        0      0        2 
  24    chr24_1492645     ZBoe    C    A        0      0        2 
  24    chr24_1492645     ZGre    C    A        1      2        2 
  24    chr24_1492645     ZHar    C    A        0      0        2 
  24    chr24_1492645   Sample    C    A        0      0        2 
  24    chr24_1498238     AAsi    G    T        0      0        2 
  24    chr24_1498238     AKia    G    T        0      0        2 
  24    chr24_1498238     AOna    G    T        0      0        2 
  24    chr24_1498238     ASom    G    T        0      0        2 
  24    chr24_1498238     HCab    G    T        1      2        2 
  24    chr24_1498238     HPrz    G    T        1      2        2 
  24    chr24_1498238     ZBoe    G    T        0      0        2 
  24    chr24_1498238     ZGre    G    T        0      0        2 
  24    chr24_1498238     ZHar    G    T        0      0        2 
  24    chr24_1498238   Sample    G    T        0      0        2 
  24    chr24_1513463     AAsi    G    T        0      0        2 
  24    chr24_1513463     AKia    G    T        0      0        2 
  24    chr24_1513463     AOna    G    T        0      0        2 
  24    chr24_1513463     ASom    G    T        0      0        2 
  24    chr24_1513463     HCab    G    T        1      2        2 
  24    chr24_1513463     HPrz    G    T        0      0        2 
  24    chr24_1513463     ZBoe    G    T        0      0        2 
  24    chr24_1513463     ZGre    G    T        0      0        2 
  24    chr24_1513463     ZHar    G    T        0      0        2 
  24    chr24_1513463   Sample    G    T        0      0        2 
  24    chr24_1522270     AAsi    T    A        0      0        2 
  24    chr24_1522270     AKia    T    A        1      2        2 
  24    chr24_1522270     AOna    T    A        0      0        2 
  24    chr24_1522270     ASom    T    A        0      0        2 
  24    chr24_1522270     HCab    T    A        0      0        2 
  24    chr24_1522270     HPrz    T    A        0      0        2 
  24    chr24_1522270     ZBoe    T    A        0      0        2 
  24    chr24_1522270     ZGre    T    A        0      0        2 
  24    chr24_1522270     ZHar    T    A        0      0        2 
  24    chr24_1522270   Sample    T    A        0      0        2 
  24    chr24_1545529     AAsi    T    G        0      0        2 
  24    chr24_1545529     AKia    T    G        0      0        2 
  24    chr24_1545529     AOna    T    G        0      0        2 
  24    chr24_1545529     ASom    T    G        1      2        2 
  24    chr24_1545529     HCab    T    G        0      0        2 
  24    chr24_1545529     HPrz    T    G        0      0        2 
  24    chr24_1545529     ZBoe    T    G        0      0        2 
  24    chr24_1545529     ZGre    T    G        0      0        2 
  24    chr24_1545529     ZHar    T    G        0      0        2 
  24    chr24_1545529   Sample    T    G        0      0        2 
  24    chr24_1564496     AAsi    C    G      0.5      1        2 
  24    chr24_1564496     AKia    C    G        0      0        2 
  24    chr24_1564496     AOna    C    G        0      0        2 
  24    chr24_1564496     ASom    C    G        0      0        2 
  24    chr24_1564496     HCab    C    G        0      0        2 
  24    chr24_1564496     HPrz    C    G        0      0        2 
  24    chr24_1564496     ZBoe    C    G        0      0        2 
  24    chr24_1564496     ZGre    C    G        0      0        2 
  24    chr24_1564496     ZHar    C    G        0      0        2 
  24    chr24_1564496   Sample    C    G        0      0        2 
  24    chr24_1593164     AAsi    C    G        0      0        2 
  24    chr24_1593164     AKia    C    G        1      2        2 
  24    chr24_1593164     AOna    C    G        1      2        2 
  24    chr24_1593164     ASom    C    G        0      0        2 
  24    chr24_1593164     HCab    C    G        0      0        2 
  24    chr24_1593164     HPrz    C    G        0      0        2 
  24    chr24_1593164     ZBoe    C    G        0      0        2 
  24    chr24_1593164     ZGre    C    G        0      0        2 
  24    chr24_1593164     ZHar    C    G        0      0        2 
  24    chr24_1593164   Sample    C    G        0      0        2 
  24    chr24_1609407     AAsi    C    G        0      0        2 
  24    chr24_1609407     AKia    C    G        1      2        2 
  24    chr24_1609407     AOna    C    G        1      2        2 
  24    chr24_1609407     ASom    C    G        0      0        2 
  24    chr24_1609407     HCab    C    G        0      0        2 
  24    chr24_1609407     HPrz    C    G        0      0        2 
  24    chr24_1609407     ZBoe    C    G        0      0        2 
  24    chr24_1609407     ZGre    C    G        0      0        2 
  24    chr24_1609407     ZHar    C    G        0      0        2 
  24    chr24_1609407   Sample    C    G        0      0        2 
  24    chr24_1612256     AAsi    G    T        0      0        2 
  24    chr24_1612256     AKia    G    T        0      0        2 
  24    chr24_1612256     AOna    G    T        0      0        2 
  24    chr24_1612256     ASom    G    T        0      0        2 
  24    chr24_1612256     HCab    G    T        0      0        2 
  24    chr24_1612256     HPrz    G    T        0      0        2 
  24    chr24_1612256     ZBoe    G    T        0      0        2 
  24    chr24_1612256     ZGre    G    T        0      0        2 
  24    chr24_1612256     ZHar    G    T        1      2        2 
  24    chr24_1612256   Sample    G    T        0      0        2 
  24    chr24_1636857     AAsi    C    G        0      0        2 
  24    chr24_1636857     AKia    C    G        0      0        2 
  24    chr24_1636857     AOna    C    G        0      0        2 
  24    chr24_1636857     ASom    C    G        0      0        2 
  24    chr24_1636857     HCab    C    G        1      2        2 
  24    chr24_1636857     HPrz    C    G        1      2        2 
  24    chr24_1636857     ZBoe    C    G        0      0        2 
  24    chr24_1636857     ZGre    C    G        0      0        2 
  24    chr24_1636857     ZHar    C    G        0      0        2 
  24    chr24_1636857   Sample    C    G        0      0        2 
  24    chr24_1639715     AAsi    C    A        0      0        2 
  24    chr24_1639715     AKia    C    A        0      0        2 
  24    chr24_1639715     AOna    C    A        0      0        2 
  24    chr24_1639715     ASom    C    A        0      0        2 
  24    chr24_1639715     HCab    C    A        1      2        2 
  24    chr24_1639715     HPrz    C    A        1      2        2 
  24    chr24_1639715     ZBoe    C    A        0      0        2 
  24    chr24_1639715     ZGre    C    A        0      0        2 
  24    chr24_1639715     ZHar    C    A        0      0        2 
  24    chr24_1639715   Sample    C    A        0      0        2 
  24    chr24_1641743     AAsi    C    G        0      0        2 
  24    chr24_1641743     AKia    C    G        0      0        2 
  24    chr24_1641743     AOna    C    G        0      0        2 
  24    chr24_1641743     ASom    C    G        0      0        2 
  24    chr24_1641743     HCab    C    G        1      2        2 
  24    chr24_1641743     HPrz    C    G        1      2        2 
  24    chr24_1641743     ZBoe    C    G        0      0        2 
  24    chr24_1641743     ZGre    C    G        0      0        2 
  24    chr24_1641743     ZHar    C    G        0      0        2 
  24    chr24_1641743   Sample    C    G        0      0        2 
  24    chr24_1705319     AAsi    G    T        0      0        2 
  24    chr24_1705319     AKia    G    T        0      0        2 
  24    chr24_1705319     AOna    G    T        0      0        2 
  24    chr24_1705319     ASom    G    T        0      0        2 
  24    chr24_1705319     HCab    G    T        1      2        2 
  24    chr24_1705319     HPrz    G    T        1      2        2 
  24    chr24_1705319     ZBoe    G    T        0      0        2 
  24    chr24_1705319     ZGre    G    T        0      0        2 
  24    chr24_1705319     ZHar    G    T        0      0        2 
  24    chr24_1705319   Sample    G    T        0      0        2 
  24    chr24_1727400     AAsi    G    C        0      0        2 
  24    chr24_1727400     AKia    G    C        0      0        2 
  24    chr24_1727400     AOna    G    C        0      0        2 
  24    chr24_1727400     ASom    G    C        0      0        2 
  24    chr24_1727400     HCab    G    C        1      2        2 
  24    chr24_1727400     HPrz    G    C        1      2        2 
  24    chr24_1727400     ZBoe    G    C        0      0        2 
  24    chr24_1727400     ZGre    G    C        0      0        2 
  24    chr24_1727400     ZHar    G    C        0      0        2 
  24    chr24_1727400   Sample    G    C        0      0        2 
  24    chr24_1741457     AAsi    C    G        0      0        2 
  24    chr24_1741457     AKia    C    G        1      2        2 
  24    chr24_1741457     AOna    C    G        0      0        2 
  24    chr24_1741457     ASom    C    G        0      0        2 
  24    chr24_1741457     HCab    C    G        0      0        2 
  24    chr24_1741457     HPrz    C    G        0      0        2 
  24    chr24_1741457     ZBoe    C    G        0      0        2 
  24    chr24_1741457     ZGre    C    G        0      0        2 
  24    chr24_1741457     ZHar    C    G        0      0        2 
  24    chr24_1741457   Sample    C    G        0      0        2 
  24    chr24_1748108     AAsi    A    T        0      0        2 
  24    chr24_1748108     AKia    A    T        0      0        2 
  24    chr24_1748108     AOna    A    T        0      0        2 
  24    chr24_1748108     ASom    A    T        0      0        2 
  24    chr24_1748108     HCab    A    T        0      0        2 
  24    chr24_1748108     HPrz    A    T        0      0        2 
  24    chr24_1748108     ZBoe    A    T      0.5      1        2 
  24    chr24_1748108     ZGre    A    T        0      0        2 
  24    chr24_1748108     ZHar    A    T        0      0        2 
  24    chr24_1748108   Sample    A    T        0      0        2 
  24    chr24_1748184     AAsi    G    T        1      2        2 
  24    chr24_1748184     AKia    G    T        0      0        2 
  24    chr24_1748184     AOna    G    T        0      0        2 
  24    chr24_1748184     ASom    G    T        1      2        2 
  24    chr24_1748184     HCab    G    T        0      0        2 
  24    chr24_1748184     HPrz    G    T        0      0        2 
  24    chr24_1748184     ZBoe    G    T        0      0        2 
  24    chr24_1748184     ZGre    G    T        0      0        2 
  24    chr24_1748184     ZHar    G    T        0      0        2 
  24    chr24_1748184   Sample    G    T        1      2        2 
  24    chr24_1755703     AAsi    G    T        0      0        2 
  24    chr24_1755703     AKia    G    T        0      0        2 
  24    chr24_1755703     AOna    G    T        0      0        2 
  24    chr24_1755703     ASom    G    T        0      0        2 
  24    chr24_1755703     HCab    G    T        0      0        2 
  24    chr24_1755703     HPrz    G    T        0      0        2 
  24    chr24_1755703     ZBoe    G    T        0      0        2 
  24    chr24_1755703     ZGre    G    T        0      0        2 
  24    chr24_1755703     ZHar    G    T        1      2        2 
  24    chr24_1755703   Sample    G    T        0      0        2 
  24    chr24_1777469     AAsi    T    G        1      2        2 
  24    chr24_1777469     AKia    T    G        0      0        2 
  24    chr24_1777469     AOna    T    G        0      0        2 
  24    chr24_1777469     ASom    T    G        1      2        2 
  24    chr24_1777469     HCab    T    G        1      2        2 
  24    chr24_1777469     HPrz    T    G        1      2        2 
  24    chr24_1777469     ZBoe    T    G        0      0        2 
  24    chr24_1777469     ZGre    T    G        0      0        2 
  24    chr24_1777469     ZHar    T    G        0      0        2 
  24    chr24_1777469   Sample    T    G        1      2        2 
  24    chr24_1777499     AAsi    G    T        1      2        2 
  24    chr24_1777499     AKia    G    T        0      0        2 
  24    chr24_1777499     AOna    G    T        0      0        2 
  24    chr24_1777499     ASom    G    T        1      2        2 
  24    chr24_1777499     HCab    G    T        0      0        2 
  24    chr24_1777499     HPrz    G    T        0      0        2 
  24    chr24_1777499     ZBoe    G    T        0      0        2 
  24    chr24_1777499     ZGre    G    T        0      0        2 
  24    chr24_1777499     ZHar    G    T        0      0        2 
  24    chr24_1777499   Sample    G    T        1      2        2 
  24    chr24_1778286     AAsi    A    C        0      0        2 
  24    chr24_1778286     AKia    A    C        0      0        2 
  24    chr24_1778286     AOna    A    C        0      0        2 
  24    chr24_1778286     ASom    A    C        0      0        2 
  24    chr24_1778286     HCab    A    C        1      2        2 
  24    chr24_1778286     HPrz    A    C        1      2        2 
  24    chr24_1778286     ZBoe    A    C        0      0        2 
  24    chr24_1778286     ZGre    A    C        0      0        2 
  24    chr24_1778286     ZHar    A    C        0      0        2 
  24    chr24_1778286   Sample    A    C        0      0        2 
  24    chr24_1806837     AAsi    G    T        0      0        2 
  24    chr24_1806837     AKia    G    T        0      0        2 
  24    chr24_1806837     AOna    G    T        0      0        2 
  24    chr24_1806837     ASom    G    T        0      0        2 
  24    chr24_1806837     HCab    G    T        0      0        2 
  24    chr24_1806837     HPrz    G    T      0.5      1        2 
  24    chr24_1806837     ZBoe    G    T        0      0        2 
  24    chr24_1806837     ZGre    G    T        0      0        2 
  24    chr24_1806837     ZHar    G    T        0      0        2 
  24    chr24_1806837   Sample    G    T        0      0        2 
  24    chr24_1816460     AAsi    A    C        0      0        2 
  24    chr24_1816460     AKia    A    C        0      0        2 
  24    chr24_1816460     AOna    A    C        0      0        2 
  24    chr24_1816460     ASom    A    C        0      0        2 
  24    chr24_1816460     HCab    A    C        1      2        2 
  24    chr24_1816460     HPrz    A    C        1      2        2 
  24    chr24_1816460     ZBoe    A    C        0      0        2 
  24    chr24_1816460     ZGre    A    C        0      0        2 
  24    chr24_1816460     ZHar    A    C        0      0        2 
  24    chr24_1816460   Sample    A    C        0      0        2 
  24    chr24_1854962     AAsi    G    T        0      0        2 
  24    chr24_1854962     AKia    G    T        0      0        2 
  24    chr24_1854962     AOna    G    T      0.5      1        2 
  24    chr24_1854962     ASom    G    T        0      0        2 
  24    chr24_1854962     HCab    G    T        0      0        2 
  24    chr24_1854962     HPrz    G    T        0      0        2 
  24    chr24_1854962     ZBoe    G    T        0      0        2 
  24    chr24_1854962     ZGre    G    T        0      0        2 
  24    chr24_1854962     ZHar    G    T        0      0        2 
  24    chr24_1854962   Sample    G    T        0      0        2 
  24    chr24_1905267     AAsi    A    T        0      0        2 
  24    chr24_1905267     AKia    A    T        0      0        2 
  24    chr24_1905267     AOna    A    T        0      0        2 
  24    chr24_1905267     ASom    A    T        0      0        2 
  24    chr24_1905267     HCab    A    T        1      2        2 
  24    chr24_1905267     HPrz    A    T        1      2        2 
  24    chr24_1905267     ZBoe    A    T        0      0        2 
  24    chr24_1905267     ZGre    A    T        0      0        2 
  24    chr24_1905267     ZHar    A    T        0      0        2 
  24    chr24_1905267   Sample    A    T        0      0        2 
  24    chr24_1911123     AAsi    A    C        0      0        2 
  24    chr24_1911123     AKia    A    C        0      0        2 
  24    chr24_1911123     AOna    A    C        0      0        2 
  24    chr24_1911123     ASom    A    C        0      0        2 
  24    chr24_1911123     HCab    A    C        0      0        2 
  24    chr24_1911123     HPrz    A    C        0      0        2 
  24    chr24_1911123     ZBoe    A    C        0      0        2 
  24    chr24_1911123     ZGre    A    C      0.5      1        2 
  24    chr24_1911123     ZHar    A    C        0      0        2 
  24    chr24_1911123   Sample    A    C        0      0        2 
  24    chr24_1936690     AAsi    A    C        0      0        2 
  24    chr24_1936690     AKia    A    C        0      0        2 
  24    chr24_1936690     AOna    A    C        0      0        2 
  24    chr24_1936690     ASom    A    C        0      0        2 
  24    chr24_1936690     HCab    A    C        1      2        2 
  24    chr24_1936690     HPrz    A    C        1      2        2 
  24    chr24_1936690     ZBoe    A    C        0      0        2 
  24    chr24_1936690     ZGre    A    C        0      0        2 
  24    chr24_1936690     ZHar    A    C        0      0        2 
  24    chr24_1936690   Sample    A    C        0      0        2 
  24    chr24_1940112     AAsi    G    C        0      0        2 
  24    chr24_1940112     AKia    G    C        0      0        2 
  24    chr24_1940112     AOna    G    C        0      0        2 
  24    chr24_1940112     ASom    G    C        0      0        2 
  24    chr24_1940112     HCab    G    C        0      0        2 
  24    chr24_1940112     HPrz    G    C        0      0        2 
  24    chr24_1940112     ZBoe    G    C        0      0        2 
  24    chr24_1940112     ZGre    G    C        0      0        2 
  24    chr24_1940112     ZHar    G    C        1      2        2 
  24    chr24_1940112   Sample    G    C        0      0        2 
  24    chr24_1949039     AAsi    G    C        0      0        2 
  24    chr24_1949039     AKia    G    C        0      0        2 
  24    chr24_1949039     AOna    G    C        0      0        2 
  24    chr24_1949039     ASom    G    C        0      0        2 
  24    chr24_1949039     HCab    G    C        0      0        2 
  24    chr24_1949039     HPrz    G    C        0      0        2 
  24    chr24_1949039     ZBoe    G    C        0      0        2 
  24    chr24_1949039     ZGre    G    C      0.5      1        2 
  24    chr24_1949039     ZHar    G    C        0      0        2 
  24    chr24_1949039   Sample    G    C        0      0        2 
  24    chr24_1955795     AAsi    T    G        0      0        2 
  24    chr24_1955795     AKia    T    G        0      0        2 
  24    chr24_1955795     AOna    T    G        0      0        2 
  24    chr24_1955795     ASom    T    G        0      0        2 
  24    chr24_1955795     HCab    T    G        1      2        2 
  24    chr24_1955795     HPrz    T    G        0      0        2 
  24    chr24_1955795     ZBoe    T    G        0      0        2 
  24    chr24_1955795     ZGre    T    G        0      0        2 
  24    chr24_1955795     ZHar    T    G        0      0        2 
  24    chr24_1955795   Sample    T    G        0      0        2 
  24    chr24_1965584     AAsi    C    A        0      0        2 
  24    chr24_1965584     AKia    C    A        0      0        2 
  24    chr24_1965584     AOna    C    A        0      0        2 
  24    chr24_1965584     ASom    C    A        0      0        2 
  24    chr24_1965584     HCab    C    A        0      0        2 
  24    chr24_1965584     HPrz    C    A        1      2        2 
  24    chr24_1965584     ZBoe    C    A        0      0        2 
  24    chr24_1965584     ZGre    C    A        0      0        2 
  24    chr24_1965584     ZHar    C    A        0      0        2 
  24    chr24_1965584   Sample    C    A        0      0        2 
  24    chr24_1979144     AAsi    C    G        0      0        2 
  24    chr24_1979144     AKia    C    G        0      0        2 
  24    chr24_1979144     AOna    C    G        0      0        2 
  24    chr24_1979144     ASom    C    G        0      0        2 
  24    chr24_1979144     HCab    C    G        0      0        2 
  24    chr24_1979144     HPrz    C    G        0      0        2 
  24    chr24_1979144     ZBoe    C    G        0      0        2 
  24    chr24_1979144     ZGre    C    G        0      0        2 
  24    chr24_1979144     ZHar    C    G        1      2        2 
  24    chr24_1979144   Sample    C    G        0      0        2 
  24    chr24_1985979     AAsi    T    A        0      0        2 
  24    chr24_1985979     AKia    T    A        0      0        2 
  24    chr24_1985979     AOna    T    A        0      0        2 
  24    chr24_1985979     ASom    T    A        0      0        2 
  24    chr24_1985979     HCab    T    A        1      2        2 
  24    chr24_1985979     HPrz    T    A        1      2        2 
  24    chr24_1985979     ZBoe    T    A        0      0        2 
  24    chr24_1985979     ZGre    T    A        0      0        2 
  24    chr24_1985979     ZHar    T    A        0      0        2 
  24    chr24_1985979   Sample    T    A        0      0        2 
  24    chr24_1995736     AAsi    G    T        0      0        2 
  24    chr24_1995736     AKia    G    T        0      0        2 
  24    chr24_1995736     AOna    G    T        0      0        2 
  24    chr24_1995736     ASom    G    T        0      0        2 
  24    chr24_1995736     HCab    G    T        0      0        2 
  24    chr24_1995736     HPrz    G    T        0      0        2 
  24    chr24_1995736     ZBoe    G    T      0.5      1        2 
  24    chr24_1995736     ZGre    G    T        0      0        2 
  24    chr24_1995736     ZHar    G    T        0      0        2 
  24    chr24_1995736   Sample    G    T        0      0        2 
  24    chr24_2000432     AAsi    C    A        0      0        2 
  24    chr24_2000432     AKia    C    A        0      0        2 
  24    chr24_2000432     AOna    C    A        0      0        2 
  24    chr24_2000432     ASom    C    A        0      0        2 
  24    chr24_2000432     HCab    C    A        1      2        2 
  24    chr24_2000432     HPrz    C    A        1      2        2 
  24    chr24_2000432     ZBoe    C    A        0      0        2 
  24    chr24_2000432     ZGre    C    A        0      0        2 
  24    chr24_2000432     ZHar    C    A        0      0        2 
  24    chr24_2000432   Sample    C    A        0      0        2 
  24    chr24_2001281     AAsi    G    T        0      0        2 
  24    chr24_2001281     AKia    G    T        0      0        2 
  24    chr24_2001281     AOna    G    T        0      0        2 
  24    chr24_2001281     ASom    G    T        0      0        2 
  24    chr24_2001281     HCab    G    T        1      2        2 
  24    chr24_2001281     HPrz    G    T        1      2        2 
  24    chr24_2001281     ZBoe    G    T        0      0        2 
  24    chr24_2001281     ZGre    G    T        0      0        2 
  24    chr24_2001281     ZHar    G    T        0      0        2 
  24    chr24_2001281   Sample    G    T        0      0        2 
  24    chr24_2035696     AAsi    G    C        0      0        2 
  24    chr24_2035696     AKia    G    C        0      0        2 
  24    chr24_2035696     AOna    G    C        0      0        2 
  24    chr24_2035696     ASom    G    C        0      0        2 
  24    chr24_2035696     HCab    G    C        0      0        2 
  24    chr24_2035696     HPrz    G    C        0      0        2 
  24    chr24_2035696     ZBoe    G    C        0      0        2 
  24    chr24_2035696     ZGre    G    C        1      2        2 
  24    chr24_2035696     ZHar    G    C        0      0        2 
  24    chr24_2035696   Sample    G    C        0      0        2 
  24    chr24_2045484     AAsi    G    C        0      0        2 
  24    chr24_2045484     AKia    G    C        0      0        2 
  24    chr24_2045484     AOna    G    C        0      0        2 
  24    chr24_2045484     ASom    G    C        0      0        2 
  24    chr24_2045484     HCab    G    C        0      0        2 
  24    chr24_2045484     HPrz    G    C        0      0        2 
  24    chr24_2045484     ZBoe    G    C      0.5      1        2 
  24    chr24_2045484     ZGre    G    C        0      0        2 
  24    chr24_2045484     ZHar    G    C        1      2        2 
  24    chr24_2045484   Sample    G    C        0      0        2 
  24    chr24_2065699     AAsi    T    A        0      0        2 
  24    chr24_2065699     AKia    T    A        0      0        2 
  24    chr24_2065699     AOna    T    A        0      0        2 
  24    chr24_2065699     ASom    T    A        0      0        2 
  24    chr24_2065699     HCab    T    A        0      0        2 
  24    chr24_2065699     HPrz    T    A        0      0        2 
  24    chr24_2065699     ZBoe    T    A        0      0        2 
  24    chr24_2065699     ZGre    T    A        0      0        2 
  24    chr24_2065699     ZHar    T    A      0.5      1        2 
  24    chr24_2065699   Sample    T    A        0      0        2 
  24    chr24_2068533     AAsi    C    G        0      0        2 
  24    chr24_2068533     AKia    C    G        0      0        2 
  24    chr24_2068533     AOna    C    G        0      0        2 
  24    chr24_2068533     ASom    C    G        0      0        2 
  24    chr24_2068533     HCab    C    G        0      0        2 
  24    chr24_2068533     HPrz    C    G        0      0        2 
  24    chr24_2068533     ZBoe    C    G        0      0        2 
  24    chr24_2068533     ZGre    C    G        1      2        2 
  24    chr24_2068533     ZHar    C    G        0      0        2 
  24    chr24_2068533   Sample    C    G        0      0        2 
  24    chr24_2081281     AAsi    A    T        0      0        2 
  24    chr24_2081281     AKia    A    T        1      2        2 
  24    chr24_2081281     AOna    A    T        1      2        2 
  24    chr24_2081281     ASom    A    T        0      0        2 
  24    chr24_2081281     HCab    A    T        0      0        2 
  24    chr24_2081281     HPrz    A    T        0      0        2 
  24    chr24_2081281     ZBoe    A    T        0      0        2 
  24    chr24_2081281     ZGre    A    T        0      0        2 
  24    chr24_2081281     ZHar    A    T        0      0        2 
  24    chr24_2081281   Sample    A    T        0      0        2 
  24    chr24_2101709     AAsi    C    G        0      0        2 
  24    chr24_2101709     AKia    C    G        0      0        2 
  24    chr24_2101709     AOna    C    G        0      0        2 
  24    chr24_2101709     ASom    C    G        0      0        2 
  24    chr24_2101709     HCab    C    G        0      0        2 
  24    chr24_2101709     HPrz    C    G        0      0        2 
  24    chr24_2101709     ZBoe    C    G        0      0        2 
  24    chr24_2101709     ZGre    C    G        1      2        2 
  24    chr24_2101709     ZHar    C    G        0      0        2 
  24    chr24_2101709   Sample    C    G        0      0        2 
  24    chr24_2103132     AAsi    C    G        0      0        2 
  24    chr24_2103132     AKia    C    G        0      0        2 
  24    chr24_2103132     AOna    C    G        0      0        2 
  24    chr24_2103132     ASom    C    G        0      0        2 
  24    chr24_2103132     HCab    C    G        0      0        2 
  24    chr24_2103132     HPrz    C    G        0      0        2 
  24    chr24_2103132     ZBoe    C    G        0      0        2 
  24    chr24_2103132     ZGre    C    G        1      2        2 
  24    chr24_2103132     ZHar    C    G        0      0        2 
  24    chr24_2103132   Sample    C    G        0      0        2 
  24    chr24_2113752     AAsi    G    T        0      0        2 
  24    chr24_2113752     AKia    G    T        0      0        2 
  24    chr24_2113752     AOna    G    T        0      0        2 
  24    chr24_2113752     ASom    G    T        0      0        2 
  24    chr24_2113752     HCab    G    T        1      2        2 
  24    chr24_2113752     HPrz    G    T        0      0        2 
  24    chr24_2113752     ZBoe    G    T        0      0        2 
  24    chr24_2113752     ZGre    G    T        0      0        2 
  24    chr24_2113752     ZHar    G    T        0      0        2 
  24    chr24_2113752   Sample    G    T        0      0        2 
  24    chr24_2128731     AAsi    C    A        0      0        2 
  24    chr24_2128731     AKia    C    A        0      0        2 
  24    chr24_2128731     AOna    C    A        0      0        2 
  24    chr24_2128731     ASom    C    A        0      0        2 
  24    chr24_2128731     HCab    C    A        0      0        2 
  24    chr24_2128731     HPrz    C    A        0      0        2 
  24    chr24_2128731     ZBoe    C    A      0.5      1        2 
  24    chr24_2128731     ZGre    C    A        0      0        2 
  24    chr24_2128731     ZHar    C    A        1      2        2 
  24    chr24_2128731   Sample    C    A        0      0        2 
  24    chr24_2135870     AAsi    C    A        0      0        2 
  24    chr24_2135870     AKia    C    A        0      0        2 
  24    chr24_2135870     AOna    C    A        0      0        2 
  24    chr24_2135870     ASom    C    A        0      0        2 
  24    chr24_2135870     HCab    C    A        0      0        2 
  24    chr24_2135870     HPrz    C    A        0      0        2 
  24    chr24_2135870     ZBoe    C    A        0      0        2 
  24    chr24_2135870     ZGre    C    A        0      0        2 
  24    chr24_2135870     ZHar    C    A      0.5      1        2 
  24    chr24_2135870   Sample    C    A        0      0        2 
  24    chr24_2172231     AAsi    C    A        0      0        2 
  24    chr24_2172231     AKia    C    A        0      0        2 
  24    chr24_2172231     AOna    C    A        0      0        2 
  24    chr24_2172231     ASom    C    A        0      0        2 
  24    chr24_2172231     HCab    C    A        1      2        2 
  24    chr24_2172231     HPrz    C    A        1      2        2 
  24    chr24_2172231     ZBoe    C    A        0      0        2 
  24    chr24_2172231     ZGre    C    A        0      0        2 
  24    chr24_2172231     ZHar    C    A        0      0        2 
  24    chr24_2172231   Sample    C    A        0      0        2 
  24    chr24_2237201     AAsi    T    G        0      0        2 
  24    chr24_2237201     AKia    T    G        0      0        2 
  24    chr24_2237201     AOna    T    G        0      0        2 
  24    chr24_2237201     ASom    T    G        0      0        2 
  24    chr24_2237201     HCab    T    G        1      2        2 
  24    chr24_2237201     HPrz    T    G        1      2        2 
  24    chr24_2237201     ZBoe    T    G        0      0        2 
  24    chr24_2237201     ZGre    T    G        0      0        2 
  24    chr24_2237201     ZHar    T    G        0      0        2 
  24    chr24_2237201   Sample    T    G        0      0        2 
  24    chr24_2248555     AAsi    T    G        0      0        2 
  24    chr24_2248555     AKia    T    G        0      0        2 
  24    chr24_2248555     AOna    T    G        0      0        2 
  24    chr24_2248555     ASom    T    G        0      0        2 
  24    chr24_2248555     HCab    T    G        1      2        2 
  24    chr24_2248555     HPrz    T    G        1      2        2 
  24    chr24_2248555     ZBoe    T    G        0      0        2 
  24    chr24_2248555     ZGre    T    G        0      0        2 
  24    chr24_2248555     ZHar    T    G        0      0        2 
  24    chr24_2248555   Sample    T    G        0      0        2 
  24    chr24_2269765     AAsi    C    G        0      0        2 
  24    chr24_2269765     AKia    C    G        0      0        2 
  24    chr24_2269765     AOna    C    G      0.5      1        2 
  24    chr24_2269765     ASom    C    G        0      0        2 
  24    chr24_2269765     HCab    C    G        0      0        2 
  24    chr24_2269765     HPrz    C    G        0      0        2 
  24    chr24_2269765     ZBoe    C    G        0      0        2 
  24    chr24_2269765     ZGre    C    G        0      0        2 
  24    chr24_2269765     ZHar    C    G        0      0        2 
  24    chr24_2269765   Sample    C    G        0      0        2 
  24    chr24_2293549     AAsi    A    C        0      0        2 
  24    chr24_2293549     AKia    A    C        0      0        2 
  24    chr24_2293549     AOna    A    C        0      0        2 
  24    chr24_2293549     ASom    A    C        0      0        2 
  24    chr24_2293549     HCab    A    C        1      2        2 
  24    chr24_2293549     HPrz    A    C        1      2        2 
  24    chr24_2293549     ZBoe    A    C        0      0        2 
  24    chr24_2293549     ZGre    A    C        0      0        2 
  24    chr24_2293549     ZHar    A    C        0      0        2 
  24    chr24_2293549   Sample    A    C        0      0        2 
  24    chr24_2297235     AAsi    A    C        0      0        2 
  24    chr24_2297235     AKia    A    C        0      0        2 
  24    chr24_2297235     AOna    A    C        0      0        2 
  24    chr24_2297235     ASom    A    C        0      0        2 
  24    chr24_2297235     HCab    A    C        1      2        2 
  24    chr24_2297235     HPrz    A    C        1      2        2 
  24    chr24_2297235     ZBoe    A    C        0      0        2 
  24    chr24_2297235     ZGre    A    C        0      0        2 
  24    chr24_2297235     ZHar    A    C        0      0        2 
  24    chr24_2297235   Sample    A    C        0      0        2 
  24    chr24_2299122     AAsi    C    A        0      0        2 
  24    chr24_2299122     AKia    C    A        1      2        2 
  24    chr24_2299122     AOna    C    A        0      0        2 
  24    chr24_2299122     ASom    C    A        0      0        2 
  24    chr24_2299122     HCab    C    A        0      0        2 
  24    chr24_2299122     HPrz    C    A        0      0        2 
  24    chr24_2299122     ZBoe    C    A        0      0        2 
  24    chr24_2299122     ZGre    C    A        0      0        2 
  24    chr24_2299122     ZHar    C    A        0      0        2 
  24    chr24_2299122   Sample    C    A        0      0        2 
  24    chr24_2311557     AAsi    T    A        0      0        2 
  24    chr24_2311557     AKia    T    A        0      0        2 
  24    chr24_2311557     AOna    T    A        0      0        2 
  24    chr24_2311557     ASom    T    A        0      0        2 
  24    chr24_2311557     HCab    T    A        0      0        2 
  24    chr24_2311557     HPrz    T    A        0      0        2 
  24    chr24_2311557     ZBoe    T    A        0      0        2 
  24    chr24_2311557     ZGre    T    A        0      0        2 
  24    chr24_2311557     ZHar    T    A      0.5      1        2 
  24    chr24_2311557   Sample    T    A        0      0        2 
  24    chr24_2325678     AAsi    G    C        0      0        2 
  24    chr24_2325678     AKia    G    C        0      0        2 
  24    chr24_2325678     AOna    G    C        0      0        2 
  24    chr24_2325678     ASom    G    C        0      0        2 
  24    chr24_2325678     HCab    G    C        1      2        2 
  24    chr24_2325678     HPrz    G    C        1      2        2 
  24    chr24_2325678     ZBoe    G    C        0      0        2 
  24    chr24_2325678     ZGre    G    C        0      0        2 
  24    chr24_2325678     ZHar    G    C        0      0        2 
  24    chr24_2325678   Sample    G    C        0      0        2 
  24    chr24_2329031     AAsi    T    G        0      0        2 
  24    chr24_2329031     AKia    T    G        0      0        2 
  24    chr24_2329031     AOna    T    G        0      0        2 
  24    chr24_2329031     ASom    T    G        0      0        2 
  24    chr24_2329031     HCab    T    G        1      2        2 
  24    chr24_2329031     HPrz    T    G        1      2        2 
  24    chr24_2329031     ZBoe    T    G        0      0        2 
  24    chr24_2329031     ZGre    T    G        0      0        2 
  24    chr24_2329031     ZHar    T    G        0      0        2 
  24    chr24_2329031   Sample    T    G        0      0        2 
  24    chr24_2351114     AAsi    G    C        0      0        2 
  24    chr24_2351114     AKia    G    C        0      0        2 
  24    chr24_2351114     AOna    G    C        0      0        2 
  24    chr24_2351114     ASom    G    C        0      0        2 
  24    chr24_2351114     HCab    G    C        1      2        2 
  24    chr24_2351114     HPrz    G    C        1      2        2 
  24    chr24_2351114     ZBoe    G    C        0      0        2 
  24    chr24_2351114     ZGre    G    C        0      0        2 
  24    chr24_2351114     ZHar    G    C        0      0        2 
  24    chr24_2351114   Sample    G    C        0      0        2 
  24    chr24_2365632     AAsi    T    G        0      0        2 
  24    chr24_2365632     AKia    T    G        0      0        2 
  24    chr24_2365632     AOna    T    G        0      0        2 
  24    chr24_2365632     ASom    T    G        0      0        2 
  24    chr24_2365632     HCab    T    G        0      0        2 
  24    chr24_2365632     HPrz    T    G        0      0        2 
  24    chr24_2365632     ZBoe    T    G        0      0        2 
  24    chr24_2365632     ZGre    T    G        0      0        2 
  24    chr24_2365632     ZHar    T    G        1      2        2 
  24    chr24_2365632   Sample    T    G        0      0        2 
  24    chr24_2405084     AAsi    C    A        0      0        2 
  24    chr24_2405084     AKia    C    A        0      0        2 
  24    chr24_2405084     AOna    C    A        0      0        2 
  24    chr24_2405084     ASom    C    A        0      0        2 
  24    chr24_2405084     HCab    C    A        0      0        2 
  24    chr24_2405084     HPrz    C    A      0.5      1        2 
  24    chr24_2405084     ZBoe    C    A        0      0        2 
  24    chr24_2405084     ZGre    C    A        0      0        2 
  24    chr24_2405084     ZHar    C    A        0      0        2 
  24    chr24_2405084   Sample    C    A        0      0        2 
  24    chr24_2406053     AAsi    C    G        0      0        2 
  24    chr24_2406053     AKia    C    G        0      0        2 
  24    chr24_2406053     AOna    C    G        0      0        2 
  24    chr24_2406053     ASom    C    G        0      0        2 
  24    chr24_2406053     HCab    C    G        0      0        2 
  24    chr24_2406053     HPrz    C    G        0      0        2 
  24    chr24_2406053     ZBoe    C    G      0.5      1        2 
  24    chr24_2406053     ZGre    C    G        0      0        2 
  24    chr24_2406053     ZHar    C    G        0      0        2 
  24    chr24_2406053   Sample    C    G        0      0        2 
  24    chr24_2414587     AAsi    G    C        1      2        2 
  24    chr24_2414587     AKia    G    C        0      0        2 
  24    chr24_2414587     AOna    G    C        0      0        2 
  24    chr24_2414587     ASom    G    C      0.5      1        2 
  24    chr24_2414587     HCab    G    C        0      0        2 
  24    chr24_2414587     HPrz    G    C        0      0        2 
  24    chr24_2414587     ZBoe    G    C        0      0        2 
  24    chr24_2414587     ZGre    G    C        0      0        2 
  24    chr24_2414587     ZHar    G    C        0      0        2 
  24    chr24_2414587   Sample    G    C        0      0        2 
  24    chr24_2445899     AAsi    T    G        0      0        2 
  24    chr24_2445899     AKia    T    G        0      0        2 
  24    chr24_2445899     AOna    T    G        0      0        2 
  24    chr24_2445899     ASom    T    G        0      0        2 
  24    chr24_2445899     HCab    T    G        1      2        2 
  24    chr24_2445899     HPrz    T    G        0      0        2 
  24    chr24_2445899     ZBoe    T    G        0      0        2 
  24    chr24_2445899     ZGre    T    G        0      0        2 
  24    chr24_2445899     ZHar    T    G        0      0        2 
  24    chr24_2445899   Sample    T    G        0      0        2 
  24    chr24_2453139     AAsi    C    G        0      0        2 
  24    chr24_2453139     AKia    C    G        0      0        2 
  24    chr24_2453139     AOna    C    G        0      0        2 
  24    chr24_2453139     ASom    C    G        0      0        2 
  24    chr24_2453139     HCab    C    G        0      0        2 
  24    chr24_2453139     HPrz    C    G        0      0        2 
  24    chr24_2453139     ZBoe    C    G      0.5      1        2 
  24    chr24_2453139     ZGre    C    G        0      0        2 
  24    chr24_2453139     ZHar    C    G        0      0        2 
  24    chr24_2453139   Sample    C    G        0      0        2 
  24    chr24_2464661     AAsi    A    C        0      0        2 
  24    chr24_2464661     AKia    A    C        0      0        2 
  24    chr24_2464661     AOna    A    C        0      0        2 
  24    chr24_2464661     ASom    A    C        1      2        2 
  24    chr24_2464661     HCab    A    C        0      0        2 
  24    chr24_2464661     HPrz    A    C        0      0        2 
  24    chr24_2464661     ZBoe    A    C        0      0        2 
  24    chr24_2464661     ZGre    A    C        0      0        2 
  24    chr24_2464661     ZHar    A    C        0      0        2 
  24    chr24_2464661   Sample    A    C        0      0        2 
  24    chr24_2467952     AAsi    T    G        0      0        2 
  24    chr24_2467952     AKia    T    G        0      0        2 
  24    chr24_2467952     AOna    T    G        0      0        2 
  24    chr24_2467952     ASom    T    G        0      0        2 
  24    chr24_2467952     HCab    T    G        0      0        2 
  24    chr24_2467952     HPrz    T    G        0      0        2 
  24    chr24_2467952     ZBoe    T    G        0      0        2 
  24    chr24_2467952     ZGre    T    G        1      2        2 
  24    chr24_2467952     ZHar    T    G        0      0        2 
  24    chr24_2467952   Sample    T    G        0      0        2 
  24    chr24_2468336     AAsi    C    G        0      0        2 
  24    chr24_2468336     AKia    C    G        0      0        2 
  24    chr24_2468336     AOna    C    G        0      0        2 
  24    chr24_2468336     ASom    C    G        0      0        2 
  24    chr24_2468336     HCab    C    G        1      2        2 
  24    chr24_2468336     HPrz    C    G        1      2        2 
  24    chr24_2468336     ZBoe    C    G        0      0        2 
  24    chr24_2468336     ZGre    C    G        0      0        2 
  24    chr24_2468336     ZHar    C    G        0      0        2 
  24    chr24_2468336   Sample    C    G        0      0        2 
  24    chr24_2473220     AAsi    T    G        0      0        2 
  24    chr24_2473220     AKia    T    G        0      0        2 
  24    chr24_2473220     AOna    T    G        0      0        2 
  24    chr24_2473220     ASom    T    G        0      0        2 
  24    chr24_2473220     HCab    T    G        1      2        2 
  24    chr24_2473220     HPrz    T    G        1      2        2 
  24    chr24_2473220     ZBoe    T    G        0      0        2 
  24    chr24_2473220     ZGre    T    G        0      0        2 
  24    chr24_2473220     ZHar    T    G        0      0        2 
  24    chr24_2473220   Sample    T    G        0      0        2 
  24    chr24_2498854     AAsi    G    C        0      0        2 
  24    chr24_2498854     AKia    G    C        0      0        2 
  24    chr24_2498854     AOna    G    C      0.5      1        2 
  24    chr24_2498854     ASom    G    C        0      0        2 
  24    chr24_2498854     HCab    G    C        0      0        2 
  24    chr24_2498854     HPrz    G    C        0      0        2 
  24    chr24_2498854     ZBoe    G    C        0      0        2 
  24    chr24_2498854     ZGre    G    C        0      0        2 
  24    chr24_2498854     ZHar    G    C        0      0        2 
  24    chr24_2498854   Sample    G    C        0      0        2 
  24    chr24_2515218     AAsi    A    T        0      0        2 
  24    chr24_2515218     AKia    A    T        1      2        2 
  24    chr24_2515218     AOna    A    T        1      2        2 
  24    chr24_2515218     ASom    A    T        0      0        2 
  24    chr24_2515218     HCab    A    T        0      0        2 
  24    chr24_2515218     HPrz    A    T        0      0        2 
  24    chr24_2515218     ZBoe    A    T        0      0        2 
  24    chr24_2515218     ZGre    A    T        0      0        2 
  24    chr24_2515218     ZHar    A    T        0      0        2 
  24    chr24_2515218   Sample    A    T        0      0        2 
  24    chr24_2520535     AAsi    T    G        0      0        2 
  24    chr24_2520535     AKia    T    G        0      0        2 
  24    chr24_2520535     AOna    T    G        0      0        2 
  24    chr24_2520535     ASom    T    G        0      0        2 
  24    chr24_2520535     HCab    T    G        0      0        2 
  24    chr24_2520535     HPrz    T    G        0      0        2 
  24    chr24_2520535     ZBoe    T    G      0.5      1        2 
  24    chr24_2520535     ZGre    T    G        0      0        2 
  24    chr24_2520535     ZHar    T    G        0      0        2 
  24    chr24_2520535   Sample    T    G        0      0        2 
  24    chr24_2524813     AAsi    T    G        0      0        2 
  24    chr24_2524813     AKia    T    G        1      2        2 
  24    chr24_2524813     AOna    T    G        0      0        2 
  24    chr24_2524813     ASom    T    G        0      0        2 
  24    chr24_2524813     HCab    T    G        0      0        2 
  24    chr24_2524813     HPrz    T    G        0      0        2 
  24    chr24_2524813     ZBoe    T    G        0      0        2 
  24    chr24_2524813     ZGre    T    G        0      0        2 
  24    chr24_2524813     ZHar    T    G        0      0        2 
  24    chr24_2524813   Sample    T    G        0      0        2 
  24    chr24_2546063     AAsi    G    C        0      0        2 
  24    chr24_2546063     AKia    G    C        0      0        2 
  24    chr24_2546063     AOna    G    C        0      0        2 
  24    chr24_2546063     ASom    G    C        0      0        2 
  24    chr24_2546063     HCab    G    C        0      0        2 
  24    chr24_2546063     HPrz    G    C        0      0        2 
  24    chr24_2546063     ZBoe    G    C        0      0        2 
  24    chr24_2546063     ZGre    G    C      0.5      1        2 
  24    chr24_2546063     ZHar    G    C        0      0        2 
  24    chr24_2546063   Sample    G    C        0      0        2 
  24    chr24_2550272     AAsi    T    G        0      0        2 
  24    chr24_2550272     AKia    T    G        0      0        2 
  24    chr24_2550272     AOna    T    G        0      0        2 
  24    chr24_2550272     ASom    T    G        0      0        2 
  24    chr24_2550272     HCab    T    G        1      2        2 
  24    chr24_2550272     HPrz    T    G        1      2        2 
  24    chr24_2550272     ZBoe    T    G        0      0        2 
  24    chr24_2550272     ZGre    T    G        0      0        2 
  24    chr24_2550272     ZHar    T    G        0      0        2 
  24    chr24_2550272   Sample    T    G        0      0        2 
  24    chr24_2557420     AAsi    G    C        0      0        2 
  24    chr24_2557420     AKia    G    C        0      0        2 
  24    chr24_2557420     AOna    G    C        0      0        2 
  24    chr24_2557420     ASom    G    C        0      0        2 
  24    chr24_2557420     HCab    G    C        0      0        2 
  24    chr24_2557420     HPrz    G    C        0      0        2 
  24    chr24_2557420     ZBoe    G    C        0      0        2 
  24    chr24_2557420     ZGre    G    C        0      0        2 
  24    chr24_2557420     ZHar    G    C        1      2        2 
  24    chr24_2557420   Sample    G    C        0      0        2 
  24    chr24_2563224     AAsi    C    A        1      2        2 
  24    chr24_2563224     AKia    C    A        0      0        2 
  24    chr24_2563224     AOna    C    A        0      0        2 
  24    chr24_2563224     ASom    C    A        1      2        2 
  24    chr24_2563224     HCab    C    A        0      0        2 
  24    chr24_2563224     HPrz    C    A        0      0        2 
  24    chr24_2563224     ZBoe    C    A        0      0        2 
  24    chr24_2563224     ZGre    C    A        0      0        2 
  24    chr24_2563224     ZHar    C    A        0      0        2 
  24    chr24_2563224   Sample    C    A        1      2        2 
  24    chr24_2563614     AAsi    A    C        0      0        2 
  24    chr24_2563614     AKia    A    C        0      0        2 
  24    chr24_2563614     AOna    A    C        0      0        2 
  24    chr24_2563614     ASom    A    C        0      0        2 
  24    chr24_2563614     HCab    A    C        0      0        2 
  24    chr24_2563614     HPrz    A    C        0      0        2 
  24    chr24_2563614     ZBoe    A    C        0      0        2 
  24    chr24_2563614     ZGre    A    C        0      0        2 
  24    chr24_2563614     ZHar    A    C      0.5      1        2 
  24    chr24_2563614   Sample    A    C        0      0        2 
  24    chr24_2585538     AAsi    T    A        0      0        2 
  24    chr24_2585538     AKia    T    A        0      0        2 
  24    chr24_2585538     AOna    T    A        0      0        2 
  24    chr24_2585538     ASom    T    A        0      0        2 
  24    chr24_2585538     HCab    T    A        0      0        2 
  24    chr24_2585538     HPrz    T    A        0      0        2 
  24    chr24_2585538     ZBoe    T    A        0      0        2 
  24    chr24_2585538     ZGre    T    A        0      0        2 
  24    chr24_2585538     ZHar    T    A      0.5      1        2 
  24    chr24_2585538   Sample    T    A        0      0        2 
  24    chr24_2604000     AAsi    A    C        0      0        2 
  24    chr24_2604000     AKia    A    C        1      2        2 
  24    chr24_2604000     AOna    A    C        0      0        2 
  24    chr24_2604000     ASom    A    C        0      0        2 
  24    chr24_2604000     HCab    A    C        0      0        2 
  24    chr24_2604000     HPrz    A    C        0      0        2 
  24    chr24_2604000     ZBoe    A    C        0      0        2 
  24    chr24_2604000     ZGre    A    C        0      0        2 
  24    chr24_2604000     ZHar    A    C        0      0        2 
  24    chr24_2604000   Sample    A    C        0      0        2 
  24    chr24_2636351     AAsi    C    G        0      0        2 
  24    chr24_2636351     AKia    C    G        0      0        2 
  24    chr24_2636351     AOna    C    G        0      0        2 
  24    chr24_2636351     ASom    C    G        0      0        2 
  24    chr24_2636351     HCab    C    G        0      0        2 
  24    chr24_2636351     HPrz    C    G        1      2        2 
  24    chr24_2636351     ZBoe    C    G        0      0        2 
  24    chr24_2636351     ZGre    C    G        0      0        2 
  24    chr24_2636351     ZHar    C    G        0      0        2 
  24    chr24_2636351   Sample    C    G        0      0        2 
  24    chr24_2672065     AAsi    T    G        0      0        2 
  24    chr24_2672065     AKia    T    G      0.5      1        2 
  24    chr24_2672065     AOna    T    G        0      0        2 
  24    chr24_2672065     ASom    T    G        0      0        2 
  24    chr24_2672065     HCab    T    G        0      0        2 
  24    chr24_2672065     HPrz    T    G        0      0        2 
  24    chr24_2672065     ZBoe    T    G        0      0        2 
  24    chr24_2672065     ZGre    T    G        0      0        2 
  24    chr24_2672065     ZHar    T    G        0      0        2 
  24    chr24_2672065   Sample    T    G        0      0        2 
  24    chr24_2690819     AAsi    G    T        0      0        2 
  24    chr24_2690819     AKia    G    T        1      2        2 
  24    chr24_2690819     AOna    G    T        1      2        2 
  24    chr24_2690819     ASom    G    T        0      0        2 
  24    chr24_2690819     HCab    G    T        0      0        2 
  24    chr24_2690819     HPrz    G    T        0      0        2 
  24    chr24_2690819     ZBoe    G    T        0      0        2 
  24    chr24_2690819     ZGre    G    T        0      0        2 
  24    chr24_2690819     ZHar    G    T        0      0        2 
  24    chr24_2690819   Sample    G    T        0      0        2 
  24    chr24_2707793     AAsi    C    G        0      0        2 
  24    chr24_2707793     AKia    C    G        0      0        2 
  24    chr24_2707793     AOna    C    G        0      0        2 
  24    chr24_2707793     ASom    C    G        0      0        2 
  24    chr24_2707793     HCab    C    G        0      0        2 
  24    chr24_2707793     HPrz    C    G        0      0        2 
  24    chr24_2707793     ZBoe    C    G        0      0        2 
  24    chr24_2707793     ZGre    C    G        0      0        2 
  24    chr24_2707793     ZHar    C    G      0.5      1        2 
  24    chr24_2707793   Sample    C    G        0      0        2 
  24    chr24_2746361     AAsi    G    T        0      0        2 
  24    chr24_2746361     AKia    G    T        0      0        2 
  24    chr24_2746361     AOna    G    T        0      0        2 
  24    chr24_2746361     ASom    G    T        0      0        2 
  24    chr24_2746361     HCab    G    T        0      0        2 
  24    chr24_2746361     HPrz    G    T        0      0        2 
  24    chr24_2746361     ZBoe    G    T        0      0        2 
  24    chr24_2746361     ZGre    G    T        0      0        2 
  24    chr24_2746361     ZHar    G    T        1      2        2 
  24    chr24_2746361   Sample    G    T        0      0        2 
  24    chr24_2773857     AAsi    G    T        0      0        2 
  24    chr24_2773857     AKia    G    T        0      0        2 
  24    chr24_2773857     AOna    G    T        0      0        2 
  24    chr24_2773857     ASom    G    T        0      0        2 
  24    chr24_2773857     HCab    G    T        0      0        2 
  24    chr24_2773857     HPrz    G    T        0      0        2 
  24    chr24_2773857     ZBoe    G    T        0      0        2 
  24    chr24_2773857     ZGre    G    T        0      0        2 
  24    chr24_2773857     ZHar    G    T      0.5      1        2 
  24    chr24_2773857   Sample    G    T        0      0        2 
  24    chr24_2774911     AAsi    A    C        0      0        2 
  24    chr24_2774911     AKia    A    C        0      0        2 
  24    chr24_2774911     AOna    A    C        0      0        2 
  24    chr24_2774911     ASom    A    C        0      0        2 
  24    chr24_2774911     HCab    A    C        0      0        2 
  24    chr24_2774911     HPrz    A    C        0      0        2 
  24    chr24_2774911     ZBoe    A    C        1      2        2 
  24    chr24_2774911     ZGre    A    C        0      0        2 
  24    chr24_2774911     ZHar    A    C        0      0        2 
  24    chr24_2774911   Sample    A    C        0      0        2 
  24    chr24_2778627     AAsi    C    G        0      0        2 
  24    chr24_2778627     AKia    C    G        1      2        2 
  24    chr24_2778627     AOna    C    G        1      2        2 
  24    chr24_2778627     ASom    C    G        0      0        2 
  24    chr24_2778627     HCab    C    G        0      0        2 
  24    chr24_2778627     HPrz    C    G        0      0        2 
  24    chr24_2778627     ZBoe    C    G        0      0        2 
  24    chr24_2778627     ZGre    C    G        0      0        2 
  24    chr24_2778627     ZHar    C    G        0      0        2 
  24    chr24_2778627   Sample    C    G        0      0        2 
  24    chr24_2796914     AAsi    C    A        0      0        2 
  24    chr24_2796914     AKia    C    A        0      0        2 
  24    chr24_2796914     AOna    C    A        0      0        2 
  24    chr24_2796914     ASom    C    A        0      0        2 
  24    chr24_2796914     HCab    C    A        0      0        2 
  24    chr24_2796914     HPrz    C    A        0      0        2 
  24    chr24_2796914     ZBoe    C    A      0.5      1        2 
  24    chr24_2796914     ZGre    C    A        0      0        2 
  24    chr24_2796914     ZHar    C    A        0      0        2 
  24    chr24_2796914   Sample    C    A        0      0        2 
  24    chr24_2804111     AAsi    C    A        0      0        2 
  24    chr24_2804111     AKia    C    A        0      0        2 
  24    chr24_2804111     AOna    C    A        0      0        2 
  24    chr24_2804111     ASom    C    A        0      0        2 
  24    chr24_2804111     HCab    C    A        0      0        2 
  24    chr24_2804111     HPrz    C    A        0      0        2 
  24    chr24_2804111     ZBoe    C    A        0      0        2 
  24    chr24_2804111     ZGre    C    A      0.5      1        2 
  24    chr24_2804111     ZHar    C    A        0      0        2 
  24    chr24_2804111   Sample    C    A        0      0        2 
  24    chr24_2807902     AAsi    T    A        0      0        2 
  24    chr24_2807902     AKia    T    A        0      0        2 
  24    chr24_2807902     AOna    T    A        0      0        2 
  24    chr24_2807902     ASom    T    A        0      0        2 
  24    chr24_2807902     HCab    T    A        1      2        2 
  24    chr24_2807902     HPrz    T    A        1      2        2 
  24    chr24_2807902     ZBoe    T    A        0      0        2 
  24    chr24_2807902     ZGre    T    A        0      0        2 
  24    chr24_2807902     ZHar    T    A        0      0        2 
  24    chr24_2807902   Sample    T    A        0      0        2 
  24    chr24_2810376     AAsi    C    G        0      0        2 
  24    chr24_2810376     AKia    C    G        0      0        2 
  24    chr24_2810376     AOna    C    G        0      0        2 
  24    chr24_2810376     ASom    C    G        0      0        2 
  24    chr24_2810376     HCab    C    G        1      2        2 
  24    chr24_2810376     HPrz    C    G      0.5      1        2 
  24    chr24_2810376     ZBoe    C    G        0      0        2 
  24    chr24_2810376     ZGre    C    G        0      0        2 
  24    chr24_2810376     ZHar    C    G        0      0        2 
  24    chr24_2810376   Sample    C    G        0      0        2 
  24    chr24_2842490     AAsi    G    T        0      0        2 
  24    chr24_2842490     AKia    G    T        0      0        2 
  24    chr24_2842490     AOna    G    T        0      0        2 
  24    chr24_2842490     ASom    G    T        0      0        2 
  24    chr24_2842490     HCab    G    T        0      0        2 
  24    chr24_2842490     HPrz    G    T        0      0        2 
  24    chr24_2842490     ZBoe    G    T      0.5      1        2 
  24    chr24_2842490     ZGre    G    T        0      0        2 
  24    chr24_2842490     ZHar    G    T        0      0        2 
  24    chr24_2842490   Sample    G    T        0      0        2 
  24    chr24_2861007     AAsi    G    T        0      0        2 
  24    chr24_2861007     AKia    G    T        0      0        2 
  24    chr24_2861007     AOna    G    T        0      0        2 
  24    chr24_2861007     ASom    G    T        0      0        2 
  24    chr24_2861007     HCab    G    T        0      0        2 
  24    chr24_2861007     HPrz    G    T        0      0        2 
  24    chr24_2861007     ZBoe    G    T        0      0        2 
  24    chr24_2861007     ZGre    G    T        0      0        2 
  24    chr24_2861007     ZHar    G    T      0.5      1        2 
  24    chr24_2861007   Sample    G    T        0      0        2 
  24    chr24_2878601     AAsi    C    G        0      0        2 
  24    chr24_2878601     AKia    C    G        0      0        2 
  24    chr24_2878601     AOna    C    G        0      0        2 
  24    chr24_2878601     ASom    C    G        0      0        2 
  24    chr24_2878601     HCab    C    G        0      0        2 
  24    chr24_2878601     HPrz    C    G        0      0        2 
  24    chr24_2878601     ZBoe    C    G      0.5      1        2 
  24    chr24_2878601     ZGre    C    G        0      0        2 
  24    chr24_2878601     ZHar    C    G        0      0        2 
  24    chr24_2878601   Sample    C    G        0      0        2 
  24    chr24_2897715     AAsi    C    A        0      0        2 
  24    chr24_2897715     AKia    C    A        0      0        2 
  24    chr24_2897715     AOna    C    A        0      0        2 
  24    chr24_2897715     ASom    C    A        0      0        2 
  24    chr24_2897715     HCab    C    A        0      0        2 
  24    chr24_2897715     HPrz    C    A        0      0        2 
  24    chr24_2897715     ZBoe    C    A        0      0        2 
  24    chr24_2897715     ZGre    C    A        0      0        2 
  24    chr24_2897715     ZHar    C    A        1      2        2 
  24    chr24_2897715   Sample    C    A        0      0        2 
  24    chr24_2898502     AAsi    T    G        0      0        2 
  24    chr24_2898502     AKia    T    G        0      0        2 
  24    chr24_2898502     AOna    T    G        0      0        2 
  24    chr24_2898502     ASom    T    G        0      0        2 
  24    chr24_2898502     HCab    T    G        0      0        2 
  24    chr24_2898502     HPrz    T    G        0      0        2 
  24    chr24_2898502     ZBoe    T    G      0.5      1        2 
  24    chr24_2898502     ZGre    T    G        1      2        2 
  24    chr24_2898502     ZHar    T    G        1      2        2 
  24    chr24_2898502   Sample    T    G        0      0        2 
  24    chr24_2920792     AAsi    C    G        0      0        2 
  24    chr24_2920792     AKia    C    G        0      0        2 
  24    chr24_2920792     AOna    C    G        0      0        2 
  24    chr24_2920792     ASom    C    G        0      0        2 
  24    chr24_2920792     HCab    C    G        0      0        2 
  24    chr24_2920792     HPrz    C    G        0      0        2 
  24    chr24_2920792     ZBoe    C    G        0      0        2 
  24    chr24_2920792     ZGre    C    G      0.5      1        2 
  24    chr24_2920792     ZHar    C    G        0      0        2 
  24    chr24_2920792   Sample    C    G        0      0        2 
  24    chr24_2932599     AAsi    G    C        0      0        2 
  24    chr24_2932599     AKia    G    C        0      0        2 
  24    chr24_2932599     AOna    G    C        0      0        2 
  24    chr24_2932599     ASom    G    C        0      0        2 
  24    chr24_2932599     HCab    G    C        0      0        2 
  24    chr24_2932599     HPrz    G    C        0      0        2 
  24    chr24_2932599     ZBoe    G    C      0.5      1        2 
  24    chr24_2932599     ZGre    G    C        0      0        2 
  24    chr24_2932599     ZHar    G    C        0      0        2 
  24    chr24_2932599   Sample    G    C        0      0        2 
  24    chr24_2935177     AAsi    A    T        0      0        2 
  24    chr24_2935177     AKia    A    T        0      0        2 
  24    chr24_2935177     AOna    A    T        0      0        2 
  24    chr24_2935177     ASom    A    T        0      0        2 
  24    chr24_2935177     HCab    A    T        1      2        2 
  24    chr24_2935177     HPrz    A    T        1      2        2 
  24    chr24_2935177     ZBoe    A    T        0      0        2 
  24    chr24_2935177     ZGre    A    T        0      0        2 
  24    chr24_2935177     ZHar    A    T        0      0        2 
  24    chr24_2935177   Sample    A    T        0      0        2 
  24    chr24_2937442     AAsi    C    A        0      0        2 
  24    chr24_2937442     AKia    C    A        0      0        2 
  24    chr24_2937442     AOna    C    A        0      0        2 
  24    chr24_2937442     ASom    C    A        0      0        2 
  24    chr24_2937442     HCab    C    A        0      0        2 
  24    chr24_2937442     HPrz    C    A        0      0        2 
  24    chr24_2937442     ZBoe    C    A        0      0        2 
  24    chr24_2937442     ZGre    C    A        1      2        2 
  24    chr24_2937442     ZHar    C    A        0      0        2 
  24    chr24_2937442   Sample    C    A        0      0        2 
  24    chr24_2949380     AAsi    C    G        0      0        2 
  24    chr24_2949380     AKia    C    G        0      0        2 
  24    chr24_2949380     AOna    C    G        0      0        2 
  24    chr24_2949380     ASom    C    G        0      0        2 
  24    chr24_2949380     HCab    C    G        0      0        2 
  24    chr24_2949380     HPrz    C    G        0      0        2 
  24    chr24_2949380     ZBoe    C    G      0.5      1        2 
  24    chr24_2949380     ZGre    C    G        0      0        2 
  24    chr24_2949380     ZHar    C    G        0      0        2 
  24    chr24_2949380   Sample    C    G        0      0        2 
  24    chr24_2955070     AAsi    C    G        0      0        2 
  24    chr24_2955070     AKia    C    G        0      0        2 
  24    chr24_2955070     AOna    C    G        0      0        2 
  24    chr24_2955070     ASom    C    G        0      0        2 
  24    chr24_2955070     HCab    C    G        0      0        2 
  24    chr24_2955070     HPrz    C    G        0      0        2 
  24    chr24_2955070     ZBoe    C    G      0.5      1        2 
  24    chr24_2955070     ZGre    C    G        0      0        2 
  24    chr24_2955070     ZHar    C    G        0      0        2 
  24    chr24_2955070   Sample    C    G        0      0        2 
  24    chr24_2959319     AAsi    A    T        0      0        2 
  24    chr24_2959319     AKia    A    T        0      0        2 
  24    chr24_2959319     AOna    A    T        0      0        2 
  24    chr24_2959319     ASom    A    T        0      0        2 
  24    chr24_2959319     HCab    A    T        1      2        2 
  24    chr24_2959319     HPrz    A    T        1      2        2 
  24    chr24_2959319     ZBoe    A    T        0      0        2 
  24    chr24_2959319     ZGre    A    T        0      0        2 
  24    chr24_2959319     ZHar    A    T        0      0        2 
  24    chr24_2959319   Sample    A    T        0      0        2 
  24    chr24_2959519     AAsi    T    G        0      0        2 
  24    chr24_2959519     AKia    T    G        0      0        2 
  24    chr24_2959519     AOna    T    G        0      0        2 
  24    chr24_2959519     ASom    T    G        0      0        2 
  24    chr24_2959519     HCab    T    G        1      2        2 
  24    chr24_2959519     HPrz    T    G        0      0        2 
  24    chr24_2959519     ZBoe    T    G        0      0        2 
  24    chr24_2959519     ZGre    T    G        0      0        2 
  24    chr24_2959519     ZHar    T    G        0      0        2 
  24    chr24_2959519   Sample    T    G        0      0        2 
  24    chr24_2970057     AAsi    T    G        0      0        2 
  24    chr24_2970057     AKia    T    G        0      0        2 
  24    chr24_2970057     AOna    T    G        0      0        2 
  24    chr24_2970057     ASom    T    G        0      0        2 
  24    chr24_2970057     HCab    T    G        1      2        2 
  24    chr24_2970057     HPrz    T    G        1      2        2 
  24    chr24_2970057     ZBoe    T    G        0      0        2 
  24    chr24_2970057     ZGre    T    G        0      0        2 
  24    chr24_2970057     ZHar    T    G        0      0        2 
  24    chr24_2970057   Sample    T    G        0      0        2 
  24    chr24_2972868     AAsi    A    C        0      0        2 
  24    chr24_2972868     AKia    A    C        0      0        2 
  24    chr24_2972868     AOna    A    C        0      0        2 
  24    chr24_2972868     ASom    A    C        0      0        2 
  24    chr24_2972868     HCab    A    C        0      0        2 
  24    chr24_2972868     HPrz    A    C        0      0        2 
  24    chr24_2972868     ZBoe    A    C        0      0        2 
  24    chr24_2972868     ZGre    A    C        0      0        2 
  24    chr24_2972868     ZHar    A    C      0.5      1        2 
  24    chr24_2972868   Sample    A    C        0      0        2 
  24    chr24_3011714     AAsi    A    T        0      0        2 
  24    chr24_3011714     AKia    A    T        1      2        2 
  24    chr24_3011714     AOna    A    T        1      2        2 
  24    chr24_3011714     ASom    A    T        0      0        2 
  24    chr24_3011714     HCab    A    T        0      0        2 
  24    chr24_3011714     HPrz    A    T        0      0        2 
  24    chr24_3011714     ZBoe    A    T        0      0        2 
  24    chr24_3011714     ZGre    A    T        0      0        2 
  24    chr24_3011714     ZHar    A    T        0      0        2 
  24    chr24_3011714   Sample    A    T        0      0        2 
  24    chr24_3046830     AAsi    C    G        0      0        2 
  24    chr24_3046830     AKia    C    G        0      0        2 
  24    chr24_3046830     AOna    C    G        0      0        2 
  24    chr24_3046830     ASom    C    G        0      0        2 
  24    chr24_3046830     HCab    C    G        0      0        2 
  24    chr24_3046830     HPrz    C    G        0      0        2 
  24    chr24_3046830     ZBoe    C    G      0.5      1        2 
  24    chr24_3046830     ZGre    C    G        0      0        2 
  24    chr24_3046830     ZHar    C    G        0      0        2 
  24    chr24_3046830   Sample    C    G        0      0        2 
  24    chr24_3050052     AAsi    T    G        0      0        2 
  24    chr24_3050052     AKia    T    G        0      0        2 
  24    chr24_3050052     AOna    T    G        0      0        2 
  24    chr24_3050052     ASom    T    G        0      0        2 
  24    chr24_3050052     HCab    T    G        1      2        2 
  24    chr24_3050052     HPrz    T    G        1      2        2 
  24    chr24_3050052     ZBoe    T    G        0      0        2 
  24    chr24_3050052     ZGre    T    G        0      0        2 
  24    chr24_3050052     ZHar    T    G        0      0        2 
  24    chr24_3050052   Sample    T    G        0      0        2 
  24    chr24_3056306     AAsi    G    C        0      0        2 
  24    chr24_3056306     AKia    G    C        0      0        2 
  24    chr24_3056306     AOna    G    C        0      0        2 
  24    chr24_3056306     ASom    G    C        0      0        2 
  24    chr24_3056306     HCab    G    C        0      0        2 
  24    chr24_3056306     HPrz    G    C        0      0        2 
  24    chr24_3056306     ZBoe    G    C      0.5      1        2 
  24    chr24_3056306     ZGre    G    C        0      0        2 
  24    chr24_3056306     ZHar    G    C        0      0        2 
  24    chr24_3056306   Sample    G    C        0      0        2 
  24    chr24_3057997     AAsi    C    G        0      0        2 
  24    chr24_3057997     AKia    C    G        0      0        2 
  24    chr24_3057997     AOna    C    G        0      0        2 
  24    chr24_3057997     ASom    C    G        0      0        2 
  24    chr24_3057997     HCab    C    G        0      0        2 
  24    chr24_3057997     HPrz    C    G        0      0        2 
  24    chr24_3057997     ZBoe    C    G        1      2        2 
  24    chr24_3057997     ZGre    C    G        0      0        2 
  24    chr24_3057997     ZHar    C    G        0      0        2 
  24    chr24_3057997   Sample    C    G        0      0        2 
  24    chr24_3075364     AAsi    T    A        0      0        2 
  24    chr24_3075364     AKia    T    A        0      0        2 
  24    chr24_3075364     AOna    T    A        0      0        2 
  24    chr24_3075364     ASom    T    A        0      0        2 
  24    chr24_3075364     HCab    T    A        1      2        2 
  24    chr24_3075364     HPrz    T    A        1      2        2 
  24    chr24_3075364     ZBoe    T    A        0      0        2 
  24    chr24_3075364     ZGre    T    A        0      0        2 
  24    chr24_3075364     ZHar    T    A        0      0        2 
  24    chr24_3075364   Sample    T    A        0      0        2 
  24    chr24_3081381     AAsi    T    G        0      0        2 
  24    chr24_3081381     AKia    T    G        0      0        2 
  24    chr24_3081381     AOna    T    G      0.5      1        2 
  24    chr24_3081381     ASom    T    G        0      0        2 
  24    chr24_3081381     HCab    T    G        0      0        2 
  24    chr24_3081381     HPrz    T    G        0      0        2 
  24    chr24_3081381     ZBoe    T    G        0      0        2 
  24    chr24_3081381     ZGre    T    G        0      0        2 
  24    chr24_3081381     ZHar    T    G        0      0        2 
  24    chr24_3081381   Sample    T    G        0      0        2 
  24    chr24_3090021     AAsi    T    G        0      0        2 
  24    chr24_3090021     AKia    T    G        0      0        2 
  24    chr24_3090021     AOna    T    G        0      0        2 
  24    chr24_3090021     ASom    T    G        0      0        2 
  24    chr24_3090021     HCab    T    G        0      0        2 
  24    chr24_3090021     HPrz    T    G        0      0        2 
  24    chr24_3090021     ZBoe    T    G      0.5      1        2 
  24    chr24_3090021     ZGre    T    G        0      0        2 
  24    chr24_3090021     ZHar    T    G        0      0        2 
  24    chr24_3090021   Sample    T    G        0      0        2 
  24    chr24_3112908     AAsi    A    T        0      0        2 
  24    chr24_3112908     AKia    A    T        0      0        2 
  24    chr24_3112908     AOna    A    T        0      0        2 
  24    chr24_3112908     ASom    A    T        0      0        2 
  24    chr24_3112908     HCab    A    T        0      0        2 
  24    chr24_3112908     HPrz    A    T        0      0        2 
  24    chr24_3112908     ZBoe    A    T        0      0        2 
  24    chr24_3112908     ZGre    A    T        0      0        2 
  24    chr24_3112908     ZHar    A    T        1      2        2 
  24    chr24_3112908   Sample    A    T        0      0        2 
  24    chr24_3160477     AAsi    C    A        0      0        2 
  24    chr24_3160477     AKia    C    A        1      2        2 
  24    chr24_3160477     AOna    C    A        0      0        2 
  24    chr24_3160477     ASom    C    A        0      0        2 
  24    chr24_3160477     HCab    C    A        0      0        2 
  24    chr24_3160477     HPrz    C    A        0      0        2 
  24    chr24_3160477     ZBoe    C    A        0      0        2 
  24    chr24_3160477     ZGre    C    A        0      0        2 
  24    chr24_3160477     ZHar    C    A        0      0        2 
  24    chr24_3160477   Sample    C    A        0      0        2 
  24    chr24_3173493     AAsi    G    C        0      0        2 
  24    chr24_3173493     AKia    G    C        0      0        2 
  24    chr24_3173493     AOna    G    C      0.5      1        2 
  24    chr24_3173493     ASom    G    C        0      0        2 
  24    chr24_3173493     HCab    G    C        0      0        2 
  24    chr24_3173493     HPrz    G    C        0      0        2 
  24    chr24_3173493     ZBoe    G    C        0      0        2 
  24    chr24_3173493     ZGre    G    C        0      0        2 
  24    chr24_3173493     ZHar    G    C        0      0        2 
  24    chr24_3173493   Sample    G    C        0      0        2 
  24    chr24_3192489     AAsi    C    G        0      0        2 
  24    chr24_3192489     AKia    C    G        0      0        2 
  24    chr24_3192489     AOna    C    G        0      0        2 
  24    chr24_3192489     ASom    C    G        0      0        2 
  24    chr24_3192489     HCab    C    G        0      0        2 
  24    chr24_3192489     HPrz    C    G      0.5      1        2 
  24    chr24_3192489     ZBoe    C    G        0      0        2 
  24    chr24_3192489     ZGre    C    G        0      0        2 
  24    chr24_3192489     ZHar    C    G        0      0        2 
  24    chr24_3192489   Sample    C    G        0      0        2 
  24    chr24_3209023     AAsi    T    A        0      0        2 
  24    chr24_3209023     AKia    T    A        0      0        2 
  24    chr24_3209023     AOna    T    A        0      0        2 
  24    chr24_3209023     ASom    T    A        0      0        2 
  24    chr24_3209023     HCab    T    A        0      0        2 
  24    chr24_3209023     HPrz    T    A        0      0        2 
  24    chr24_3209023     ZBoe    T    A      0.5      1        2 
  24    chr24_3209023     ZGre    T    A        0      0        2 
  24    chr24_3209023     ZHar    T    A        0      0        2 
  24    chr24_3209023   Sample    T    A        0      0        2 
  24    chr24_3299277     AAsi    C    A        0      0        2 
  24    chr24_3299277     AKia    C    A        1      2        2 
  24    chr24_3299277     AOna    C    A      0.5      1        2 
  24    chr24_3299277     ASom    C    A        0      0        2 
  24    chr24_3299277     HCab    C    A        0      0        2 
  24    chr24_3299277     HPrz    C    A        0      0        2 
  24    chr24_3299277     ZBoe    C    A        0      0        2 
  24    chr24_3299277     ZGre    C    A        0      0        2 
  24    chr24_3299277     ZHar    C    A        0      0        2 
  24    chr24_3299277   Sample    C    A        0      0        2 
  24    chr24_3299425     AAsi    A    C        0      0        2 
  24    chr24_3299425     AKia    A    C        0      0        2 
  24    chr24_3299425     AOna    A    C        0      0        2 
  24    chr24_3299425     ASom    A    C        0      0        2 
  24    chr24_3299425     HCab    A    C        1      2        2 
  24    chr24_3299425     HPrz    A    C        1      2        2 
  24    chr24_3299425     ZBoe    A    C        0      0        2 
  24    chr24_3299425     ZGre    A    C        0      0        2 
  24    chr24_3299425     ZHar    A    C        0      0        2 
  24    chr24_3299425   Sample    A    C        0      0        2 
  24    chr24_3321994     AAsi    G    C        0      0        2 
  24    chr24_3321994     AKia    G    C        0      0        2 
  24    chr24_3321994     AOna    G    C        0      0        2 
  24    chr24_3321994     ASom    G    C        0      0        2 
  24    chr24_3321994     HCab    G    C        0      0        2 
  24    chr24_3321994     HPrz    G    C        0      0        2 
  24    chr24_3321994     ZBoe    G    C        1      2        2 
  24    chr24_3321994     ZGre    G    C        0      0        2 
  24    chr24_3321994     ZHar    G    C        0      0        2 
  24    chr24_3321994   Sample    G    C        0      0        2 
  24    chr24_3335320     AAsi    C    G        0      0        2 
  24    chr24_3335320     AKia    C    G        0      0        2 
  24    chr24_3335320     AOna    C    G        0      0        2 
  24    chr24_3335320     ASom    C    G        0      0        2 
  24    chr24_3335320     HCab    C    G        0      0        2 
  24    chr24_3335320     HPrz    C    G        0      0        2 
  24    chr24_3335320     ZBoe    C    G        0      0        2 
  24    chr24_3335320     ZGre    C    G        0      0        2 
  24    chr24_3335320     ZHar    C    G        1      2        2 
  24    chr24_3335320   Sample    C    G        0      0        2 
  24    chr24_3336494     AAsi    C    G        1      2        2 
  24    chr24_3336494     AKia    C    G        0      0        2 
  24    chr24_3336494     AOna    C    G        0      0        2 
  24    chr24_3336494     ASom    C    G        0      0        2 
  24    chr24_3336494     HCab    C    G        0      0        2 
  24    chr24_3336494     HPrz    C    G        0      0        2 
  24    chr24_3336494     ZBoe    C    G        0      0        2 
  24    chr24_3336494     ZGre    C    G        0      0        2 
  24    chr24_3336494     ZHar    C    G        0      0        2 
  24    chr24_3336494   Sample    C    G        1      2        2 
  24    chr24_3339245     AAsi    A    C        0      0        2 
  24    chr24_3339245     AKia    A    C        1      2        2 
  24    chr24_3339245     AOna    A    C      0.5      1        2 
  24    chr24_3339245     ASom    A    C        0      0        2 
  24    chr24_3339245     HCab    A    C        0      0        2 
  24    chr24_3339245     HPrz    A    C        0      0        2 
  24    chr24_3339245     ZBoe    A    C        0      0        2 
  24    chr24_3339245     ZGre    A    C        0      0        2 
  24    chr24_3339245     ZHar    A    C        0      0        2 
  24    chr24_3339245   Sample    A    C        0      0        2 
  24    chr24_3355641     AAsi    C    G        0      0        2 
  24    chr24_3355641     AKia    C    G        0      0        2 
  24    chr24_3355641     AOna    C    G        0      0        2 
  24    chr24_3355641     ASom    C    G        0      0        2 
  24    chr24_3355641     HCab    C    G        1      2        2 
  24    chr24_3355641     HPrz    C    G        1      2        2 
  24    chr24_3355641     ZBoe    C    G        0      0        2 
  24    chr24_3355641     ZGre    C    G        0      0        2 
  24    chr24_3355641     ZHar    C    G        0      0        2 
  24    chr24_3355641   Sample    C    G        0      0        2 
  24    chr24_3364479     AAsi    T    G        0      0        2 
  24    chr24_3364479     AKia    T    G        0      0        2 
  24    chr24_3364479     AOna    T    G      0.5      1        2 
  24    chr24_3364479     ASom    T    G        0      0        2 
  24    chr24_3364479     HCab    T    G        1      2        2 
  24    chr24_3364479     HPrz    T    G        1      2        2 
  24    chr24_3364479     ZBoe    T    G        0      0        2 
  24    chr24_3364479     ZGre    T    G        0      0        2 
  24    chr24_3364479     ZHar    T    G        0      0        2 
  24    chr24_3364479   Sample    T    G        0      0        2 
  24    chr24_3368526     AAsi    G    C        0      0        2 
  24    chr24_3368526     AKia    G    C        0      0        2 
  24    chr24_3368526     AOna    G    C        0      0        2 
  24    chr24_3368526     ASom    G    C        0      0        2 
  24    chr24_3368526     HCab    G    C        0      0        2 
  24    chr24_3368526     HPrz    G    C        0      0        2 
  24    chr24_3368526     ZBoe    G    C        0      0        2 
  24    chr24_3368526     ZGre    G    C        0      0        2 
  24    chr24_3368526     ZHar    G    C        1      2        2 
  24    chr24_3368526   Sample    G    C        0      0        2 
  24    chr24_3425247     AAsi    C    G        0      0        2 
  24    chr24_3425247     AKia    C    G        0      0        2 
  24    chr24_3425247     AOna    C    G        0      0        2 
  24    chr24_3425247     ASom    C    G        0      0        2 
  24    chr24_3425247     HCab    C    G        1      2        2 
  24    chr24_3425247     HPrz    C    G        0      0        2 
  24    chr24_3425247     ZBoe    C    G        0      0        2 
  24    chr24_3425247     ZGre    C    G        0      0        2 
  24    chr24_3425247     ZHar    C    G        0      0        2 
  24    chr24_3425247   Sample    C    G        0      0        2 
  24    chr24_3455604     AAsi    C    A        0      0        2 
  24    chr24_3455604     AKia    C    A        0      0        2 
  24    chr24_3455604     AOna    C    A        0      0        2 
  24    chr24_3455604     ASom    C    A        1      2        2 
  24    chr24_3455604     HCab    C    A        0      0        2 
  24    chr24_3455604     HPrz    C    A        0      0        2 
  24    chr24_3455604     ZBoe    C    A        0      0        2 
  24    chr24_3455604     ZGre    C    A        0      0        2 
  24    chr24_3455604     ZHar    C    A        0      0        2 
  24    chr24_3455604   Sample    C    A        1      2        2 
  24    chr24_3456842     AAsi    C    G        0      0        2 
  24    chr24_3456842     AKia    C    G        0      0        2 
  24    chr24_3456842     AOna    C    G        0      0        2 
  24    chr24_3456842     ASom    C    G        0      0        2 
  24    chr24_3456842     HCab    C    G        0      0        2 
  24    chr24_3456842     HPrz    C    G        0      0        2 
  24    chr24_3456842     ZBoe    C    G        1      2        2 
  24    chr24_3456842     ZGre    C    G        1      2        2 
  24    chr24_3456842     ZHar    C    G        1      2        2 
  24    chr24_3456842   Sample    C    G        0      0        2 
  24    chr24_3460654     AAsi    G    C        1      2        2 
  24    chr24_3460654     AKia    G    C        0      0        2 
  24    chr24_3460654     AOna    G    C        0      0        2 
  24    chr24_3460654     ASom    G    C        1      2        2 
  24    chr24_3460654     HCab    G    C        0      0        2 
  24    chr24_3460654     HPrz    G    C        0      0        2 
  24    chr24_3460654     ZBoe    G    C        0      0        2 
  24    chr24_3460654     ZGre    G    C        0      0        2 
  24    chr24_3460654     ZHar    G    C        0      0        2 
  24    chr24_3460654   Sample    G    C        1      2        2 
  24    chr24_3463975     AAsi    C    A        0      0        2 
  24    chr24_3463975     AKia    C    A        0      0        2 
  24    chr24_3463975     AOna    C    A        0      0        2 
  24    chr24_3463975     ASom    C    A        0      0        2 
  24    chr24_3463975     HCab    C    A        0      0        2 
  24    chr24_3463975     HPrz    C    A        0      0        2 
  24    chr24_3463975     ZBoe    C    A      0.5      1        2 
  24    chr24_3463975     ZGre    C    A        0      0        2 
  24    chr24_3463975     ZHar    C    A        0      0        2 
  24    chr24_3463975   Sample    C    A        0      0        2 
  24    chr24_3468279     AAsi    G    T        0      0        2 
  24    chr24_3468279     AKia    G    T        1      2        2 
  24    chr24_3468279     AOna    G    T        1      2        2 
  24    chr24_3468279     ASom    G    T        0      0        2 
  24    chr24_3468279     HCab    G    T        0      0        2 
  24    chr24_3468279     HPrz    G    T        0      0        2 
  24    chr24_3468279     ZBoe    G    T        0      0        2 
  24    chr24_3468279     ZGre    G    T        0      0        2 
  24    chr24_3468279     ZHar    G    T        0      0        2 
  24    chr24_3468279   Sample    G    T        0      0        2 
  24    chr24_3482192     AAsi    T    G        0      0        2 
  24    chr24_3482192     AKia    T    G        0      0        2 
  24    chr24_3482192     AOna    T    G        0      0        2 
  24    chr24_3482192     ASom    T    G        0      0        2 
  24    chr24_3482192     HCab    T    G        0      0        2 
  24    chr24_3482192     HPrz    T    G        0      0        2 
  24    chr24_3482192     ZBoe    T    G        0      0        2 
  24    chr24_3482192     ZGre    T    G        0      0        2 
  24    chr24_3482192     ZHar    T    G        1      2        2 
  24    chr24_3482192   Sample    T    G        0      0        2 
  24    chr24_3487406     AAsi    G    C        0      0        2 
  24    chr24_3487406     AKia    G    C        0      0        2 
  24    chr24_3487406     AOna    G    C        0      0        2 
  24    chr24_3487406     ASom    G    C        0      0        2 
  24    chr24_3487406     HCab    G    C        1      2        2 
  24    chr24_3487406     HPrz    G    C        1      2        2 
  24    chr24_3487406     ZBoe    G    C        0      0        2 
  24    chr24_3487406     ZGre    G    C        0      0        2 
  24    chr24_3487406     ZHar    G    C        0      0        2 
  24    chr24_3487406   Sample    G    C        0      0        2 
  24    chr24_3523660     AAsi    C    G        0      0        2 
  24    chr24_3523660     AKia    C    G        0      0        2 
  24    chr24_3523660     AOna    C    G        0      0        2 
  24    chr24_3523660     ASom    C    G        0      0        2 
  24    chr24_3523660     HCab    C    G        1      2        2 
  24    chr24_3523660     HPrz    C    G        1      2        2 
  24    chr24_3523660     ZBoe    C    G        0      0        2 
  24    chr24_3523660     ZGre    C    G        0      0        2 
  24    chr24_3523660     ZHar    C    G        0      0        2 
  24    chr24_3523660   Sample    C    G        0      0        2 
  24    chr24_3544823     AAsi    A    T        0      0        2 
  24    chr24_3544823     AKia    A    T        0      0        2 
  24    chr24_3544823     AOna    A    T        0      0        2 
  24    chr24_3544823     ASom    A    T        0      0        2 
  24    chr24_3544823     HCab    A    T        0      0        2 
  24    chr24_3544823     HPrz    A    T        0      0        2 
  24    chr24_3544823     ZBoe    A    T        1      2        2 
  24    chr24_3544823     ZGre    A    T        0      0        2 
  24    chr24_3544823     ZHar    A    T        0      0        2 
  24    chr24_3544823   Sample    A    T        0      0        2 
  24    chr24_3561904     AAsi    T    G        0      0        2 
  24    chr24_3561904     AKia    T    G        0      0        2 
  24    chr24_3561904     AOna    T    G        0      0        2 
  24    chr24_3561904     ASom    T    G        0      0        2 
  24    chr24_3561904     HCab    T    G        0      0        2 
  24    chr24_3561904     HPrz    T    G        0      0        2 
  24    chr24_3561904     ZBoe    T    G        1      2        2 
  24    chr24_3561904     ZGre    T    G        0      0        2 
  24    chr24_3561904     ZHar    T    G        0      0        2 
  24    chr24_3561904   Sample    T    G        0      0        2 
  24    chr24_3583198     AAsi    G    T        0      0        2 
  24    chr24_3583198     AKia    G    T        1      2        2 
  24    chr24_3583198     AOna    G    T        1      2        2 
  24    chr24_3583198     ASom    G    T        0      0        2 
  24    chr24_3583198     HCab    G    T        0      0        2 
  24    chr24_3583198     HPrz    G    T        0      0        2 
  24    chr24_3583198     ZBoe    G    T        0      0        2 
  24    chr24_3583198     ZGre    G    T        0      0        2 
  24    chr24_3583198     ZHar    G    T        0      0        2 
  24    chr24_3583198   Sample    G    T        0      0        2 
  24    chr24_3610643     AAsi    C    G        0      0        2 
  24    chr24_3610643     AKia    C    G        0      0        2 
  24    chr24_3610643     AOna    C    G        0      0        2 
  24    chr24_3610643     ASom    C    G        0      0        2 
  24    chr24_3610643     HCab    C    G        1      2        2 
  24    chr24_3610643     HPrz    C    G        1      2        2 
  24    chr24_3610643     ZBoe    C    G        0      0        2 
  24    chr24_3610643     ZGre    C    G        0      0        2 
  24    chr24_3610643     ZHar    C    G        0      0        2 
  24    chr24_3610643   Sample    C    G        0      0        2 
  24    chr24_3626819     AAsi    C    A        0      0        2 
  24    chr24_3626819     AKia    C    A        0      0        2 
  24    chr24_3626819     AOna    C    A        0      0        2 
  24    chr24_3626819     ASom    C    A        0      0        2 
  24    chr24_3626819     HCab    C    A      0.5      1        2 
  24    chr24_3626819     HPrz    C    A      0.5      1        2 
  24    chr24_3626819     ZBoe    C    A        0      0        2 
  24    chr24_3626819     ZGre    C    A        0      0        2 
  24    chr24_3626819     ZHar    C    A        0      0        2 
  24    chr24_3626819   Sample    C    A        0      0        2 
  24    chr24_3644153     AAsi    C    A        1      2        2 
  24    chr24_3644153     AKia    C    A        0      0        2 
  24    chr24_3644153     AOna    C    A        0      0        2 
  24    chr24_3644153     ASom    C    A        0      0        2 
  24    chr24_3644153     HCab    C    A        0      0        2 
  24    chr24_3644153     HPrz    C    A        0      0        2 
  24    chr24_3644153     ZBoe    C    A        0      0        2 
  24    chr24_3644153     ZGre    C    A        0      0        2 
  24    chr24_3644153     ZHar    C    A        0      0        2 
  24    chr24_3644153   Sample    C    A        1      2        2 
  24    chr24_3648685     AAsi    C    A        0      0        2 
  24    chr24_3648685     AKia    C    A        1      2        2 
  24    chr24_3648685     AOna    C    A        1      2        2 
  24    chr24_3648685     ASom    C    A        0      0        2 
  24    chr24_3648685     HCab    C    A        0      0        2 
  24    chr24_3648685     HPrz    C    A        0      0        2 
  24    chr24_3648685     ZBoe    C    A        0      0        2 
  24    chr24_3648685     ZGre    C    A        0      0        2 
  24    chr24_3648685     ZHar    C    A        0      0        2 
  24    chr24_3648685   Sample    C    A        0      0        2 
  24    chr24_3658346     AAsi    A    C        0      0        2 
  24    chr24_3658346     AKia    A    C        0      0        2 
  24    chr24_3658346     AOna    A    C        0      0        2 
  24    chr24_3658346     ASom    A    C        0      0        2 
  24    chr24_3658346     HCab    A    C        0      0        2 
  24    chr24_3658346     HPrz    A    C      0.5      1        2 
  24    chr24_3658346     ZBoe    A    C        0      0        2 
  24    chr24_3658346     ZGre    A    C        0      0        2 
  24    chr24_3658346     ZHar    A    C        0      0        2 
  24    chr24_3658346   Sample    A    C        0      0        2 
  24    chr24_3658982     AAsi    C    A        0      0        2 
  24    chr24_3658982     AKia    C    A        0      0        2 
  24    chr24_3658982     AOna    C    A        0      0        2 
  24    chr24_3658982     ASom    C    A        0      0        2 
  24    chr24_3658982     HCab    C    A        0      0        2 
  24    chr24_3658982     HPrz    C    A        0      0        2 
  24    chr24_3658982     ZBoe    C    A        0      0        2 
  24    chr24_3658982     ZGre    C    A        1      2        2 
  24    chr24_3658982     ZHar    C    A        0      0        2 
  24    chr24_3658982   Sample    C    A        0      0        2 
  24    chr24_3666997     AAsi    T    A        0      0        2 
  24    chr24_3666997     AKia    T    A        0      0        2 
  24    chr24_3666997     AOna    T    A        0      0        2 
  24    chr24_3666997     ASom    T    A        0      0        2 
  24    chr24_3666997     HCab    T    A        1      2        2 
  24    chr24_3666997     HPrz    T    A        1      2        2 
  24    chr24_3666997     ZBoe    T    A        0      0        2 
  24    chr24_3666997     ZGre    T    A        0      0        2 
  24    chr24_3666997     ZHar    T    A        0      0        2 
  24    chr24_3666997   Sample    T    A        0      0        2 
  24    chr24_3679175     AAsi    C    A        0      0        2 
  24    chr24_3679175     AKia    C    A        0      0        2 
  24    chr24_3679175     AOna    C    A        0      0        2 
  24    chr24_3679175     ASom    C    A        0      0        2 
  24    chr24_3679175     HCab    C    A        0      0        2 
  24    chr24_3679175     HPrz    C    A        0      0        2 
  24    chr24_3679175     ZBoe    C    A        1      2        2 
  24    chr24_3679175     ZGre    C    A        0      0        2 
  24    chr24_3679175     ZHar    C    A        0      0        2 
  24    chr24_3679175   Sample    C    A        0      0        2 
  24    chr24_3699345     AAsi    G    T        0      0        2 
  24    chr24_3699345     AKia    G    T        0      0        2 
  24    chr24_3699345     AOna    G    T      0.5      1        2 
  24    chr24_3699345     ASom    G    T        0      0        2 
  24    chr24_3699345     HCab    G    T        0      0        2 
  24    chr24_3699345     HPrz    G    T        0      0        2 
  24    chr24_3699345     ZBoe    G    T        0      0        2 
  24    chr24_3699345     ZGre    G    T        0      0        2 
  24    chr24_3699345     ZHar    G    T        0      0        2 
  24    chr24_3699345   Sample    G    T        0      0        2 
  24    chr24_3723085     AAsi    G    C        0      0        2 
  24    chr24_3723085     AKia    G    C        1      2        2 
  24    chr24_3723085     AOna    G    C        1      2        2 
  24    chr24_3723085     ASom    G    C        0      0        2 
  24    chr24_3723085     HCab    G    C        0      0        2 
  24    chr24_3723085     HPrz    G    C        0      0        2 
  24    chr24_3723085     ZBoe    G    C        0      0        2 
  24    chr24_3723085     ZGre    G    C        0      0        2 
  24    chr24_3723085     ZHar    G    C        0      0        2 
  24    chr24_3723085   Sample    G    C        0      0        2 
  24    chr24_3778790     AAsi    T    A        1      2        2 
  24    chr24_3778790     AKia    T    A        0      0        2 
  24    chr24_3778790     AOna    T    A        0      0        2 
  24    chr24_3778790     ASom    T    A        1      2        2 
  24    chr24_3778790     HCab    T    A        0      0        2 
  24    chr24_3778790     HPrz    T    A        0      0        2 
  24    chr24_3778790     ZBoe    T    A        0      0        2 
  24    chr24_3778790     ZGre    T    A        0      0        2 
  24    chr24_3778790     ZHar    T    A        0      0        2 
  24    chr24_3778790   Sample    T    A        1      2        2 
  24    chr24_3785710     AAsi    C    G        0      0        2 
  24    chr24_3785710     AKia    C    G        0      0        2 
  24    chr24_3785710     AOna    C    G        0      0        2 
  24    chr24_3785710     ASom    C    G        0      0        2 
  24    chr24_3785710     HCab    C    G        1      2        2 
  24    chr24_3785710     HPrz    C    G        1      2        2 
  24    chr24_3785710     ZBoe    C    G        0      0        2 
  24    chr24_3785710     ZGre    C    G        0      0        2 
  24    chr24_3785710     ZHar    C    G        0      0        2 
  24    chr24_3785710   Sample    C    G        0      0        2 
  24    chr24_3812285     AAsi    T    A        0      0        2 
  24    chr24_3812285     AKia    T    A        0      0        2 
  24    chr24_3812285     AOna    T    A        0      0        2 
  24    chr24_3812285     ASom    T    A        0      0        2 
  24    chr24_3812285     HCab    T    A        0      0        2 
  24    chr24_3812285     HPrz    T    A        0      0        2 
  24    chr24_3812285     ZBoe    T    A      0.5      1        2 
  24    chr24_3812285     ZGre    T    A        0      0        2 
  24    chr24_3812285     ZHar    T    A        0      0        2 
  24    chr24_3812285   Sample    T    A        0      0        2 
  24    chr24_3835158     AAsi    A    C        0      0        2 
  24    chr24_3835158     AKia    A    C        0      0        2 
  24    chr24_3835158     AOna    A    C        0      0        2 
  24    chr24_3835158     ASom    A    C        0      0        2 
  24    chr24_3835158     HCab    A    C      0.5      1        2 
  24    chr24_3835158     HPrz    A    C      0.5      1        2 
  24    chr24_3835158     ZBoe    A    C        1      2        2 
  24    chr24_3835158     ZGre    A    C        1      2        2 
  24    chr24_3835158     ZHar    A    C        1      2        2 
  24    chr24_3835158   Sample    A    C        0      0        2 
  24    chr24_3862767     AAsi    G    C      0.5      1        2 
  24    chr24_3862767     AKia    G    C        0      0        2 
  24    chr24_3862767     AOna    G    C        0      0        2 
  24    chr24_3862767     ASom    G    C        0      0        2 
  24    chr24_3862767     HCab    G    C        0      0        2 
  24    chr24_3862767     HPrz    G    C        0      0        2 
  24    chr24_3862767     ZBoe    G    C        0      0        2 
  24    chr24_3862767     ZGre    G    C        0      0        2 
  24    chr24_3862767     ZHar    G    C        0      0        2 
  24    chr24_3862767   Sample    G    C        0      0        2 
  24    chr24_3878699     AAsi    A    C        0      0        2 
  24    chr24_3878699     AKia    A    C        0      0        2 
  24    chr24_3878699     AOna    A    C        0      0        2 
  24    chr24_3878699     ASom    A    C        0      0        2 
  24    chr24_3878699     HCab    A    C        1      2        2 
  24    chr24_3878699     HPrz    A    C        1      2        2 
  24    chr24_3878699     ZBoe    A    C        0      0        2 
  24    chr24_3878699     ZGre    A    C        0      0        2 
  24    chr24_3878699     ZHar    A    C        0      0        2 
  24    chr24_3878699   Sample    A    C        0      0        2 
  24    chr24_3897096     AAsi    G    C        1      2        2 
  24    chr24_3897096     AKia    G    C        0      0        2 
  24    chr24_3897096     AOna    G    C        0      0        2 
  24    chr24_3897096     ASom    G    C        1      2        2 
  24    chr24_3897096     HCab    G    C        1      2        2 
  24    chr24_3897096     HPrz    G    C        1      2        2 
  24    chr24_3897096     ZBoe    G    C        0      0        2 
  24    chr24_3897096     ZGre    G    C        0      0        2 
  24    chr24_3897096     ZHar    G    C        0      0        2 
  24    chr24_3897096   Sample    G    C        1      2        2 
  24    chr24_3905166     AAsi    A    T        0      0        2 
  24    chr24_3905166     AKia    A    T      0.5      1        2 
  24    chr24_3905166     AOna    A    T      0.5      1        2 
  24    chr24_3905166     ASom    A    T        0      0        2 
  24    chr24_3905166     HCab    A    T        0      0        2 
  24    chr24_3905166     HPrz    A    T        0      0        2 
  24    chr24_3905166     ZBoe    A    T        0      0        2 
  24    chr24_3905166     ZGre    A    T        0      0        2 
  24    chr24_3905166     ZHar    A    T        0      0        2 
  24    chr24_3905166   Sample    A    T        0      0        2 
  24    chr24_3908139     AAsi    A    C        0      0        2 
  24    chr24_3908139     AKia    A    C        0      0        2 
  24    chr24_3908139     AOna    A    C        0      0        2 
  24    chr24_3908139     ASom    A    C        0      0        2 
  24    chr24_3908139     HCab    A    C      0.5      1        2 
  24    chr24_3908139     HPrz    A    C        0      0        2 
  24    chr24_3908139     ZBoe    A    C        0      0        2 
  24    chr24_3908139     ZGre    A    C        0      0        2 
  24    chr24_3908139     ZHar    A    C        0      0        2 
  24    chr24_3908139   Sample    A    C        0      0        2 
  24    chr24_4004172     AAsi    C    G        0      0        2 
  24    chr24_4004172     AKia    C    G        0      0        2 
  24    chr24_4004172     AOna    C    G        0      0        2 
  24    chr24_4004172     ASom    C    G        0      0        2 
  24    chr24_4004172     HCab    C    G      0.5      1        2 
  24    chr24_4004172     HPrz    C    G        0      0        2 
  24    chr24_4004172     ZBoe    C    G        0      0        2 
  24    chr24_4004172     ZGre    C    G        0      0        2 
  24    chr24_4004172     ZHar    C    G        0      0        2 
  24    chr24_4004172   Sample    C    G        0      0        2 
  24    chr24_4018650     AAsi    A    T        0      0        2 
  24    chr24_4018650     AKia    A    T        0      0        2 
  24    chr24_4018650     AOna    A    T        0      0        2 
  24    chr24_4018650     ASom    A    T      0.5      1        2 
  24    chr24_4018650     HCab    A    T        0      0        2 
  24    chr24_4018650     HPrz    A    T        0      0        2 
  24    chr24_4018650     ZBoe    A    T        0      0        2 
  24    chr24_4018650     ZGre    A    T        0      0        2 
  24    chr24_4018650     ZHar    A    T        0      0        2 
  24    chr24_4018650   Sample    A    T        0      0        2 
  24    chr24_4028535     AAsi    G    T        0      0        2 
  24    chr24_4028535     AKia    G    T        0      0        2 
  24    chr24_4028535     AOna    G    T        0      0        2 
  24    chr24_4028535     ASom    G    T        0      0        2 
  24    chr24_4028535     HCab    G    T        0      0        2 
  24    chr24_4028535     HPrz    G    T        0      0        2 
  24    chr24_4028535     ZBoe    G    T        0      0        2 
  24    chr24_4028535     ZGre    G    T      0.5      1        2 
  24    chr24_4028535     ZHar    G    T        0      0        2 
  24    chr24_4028535   Sample    G    T        0      0        2 
  24    chr24_4036972     AAsi    C    A        0      0        2 
  24    chr24_4036972     AKia    C    A        0      0        2 
  24    chr24_4036972     AOna    C    A        0      0        2 
  24    chr24_4036972     ASom    C    A        1      2        2 
  24    chr24_4036972     HCab    C    A        0      0        2 
  24    chr24_4036972     HPrz    C    A        0      0        2 
  24    chr24_4036972     ZBoe    C    A        0      0        2 
  24    chr24_4036972     ZGre    C    A        0      0        2 
  24    chr24_4036972     ZHar    C    A        0      0        2 
  24    chr24_4036972   Sample    C    A        0      0        2 
  24    chr24_4045253     AAsi    G    T        0      0        2 
  24    chr24_4045253     AKia    G    T        0      0        2 
  24    chr24_4045253     AOna    G    T        0      0        2 
  24    chr24_4045253     ASom    G    T        0      0        2 
  24    chr24_4045253     HCab    G    T        0      0        2 
  24    chr24_4045253     HPrz    G    T        0      0        2 
  24    chr24_4045253     ZBoe    G    T        0      0        2 
  24    chr24_4045253     ZGre    G    T        1      2        2 
  24    chr24_4045253     ZHar    G    T        0      0        2 
  24    chr24_4045253   Sample    G    T        0      0        2 
  24    chr24_4049443     AAsi    A    T        1      2        2 
  24    chr24_4049443     AKia    A    T        0      0        2 
  24    chr24_4049443     AOna    A    T        0      0        2 
  24    chr24_4049443     ASom    A    T        1      2        2 
  24    chr24_4049443     HCab    A    T        0      0        2 
  24    chr24_4049443     HPrz    A    T        0      0        2 
  24    chr24_4049443     ZBoe    A    T        0      0        2 
  24    chr24_4049443     ZGre    A    T        0      0        2 
  24    chr24_4049443     ZHar    A    T        0      0        2 
  24    chr24_4049443   Sample    A    T        1      2        2 
  24    chr24_4061892     AAsi    C    G        0      0        2 
  24    chr24_4061892     AKia    C    G      0.5      1        2 
  24    chr24_4061892     AOna    C    G        0      0        2 
  24    chr24_4061892     ASom    C    G        0      0        2 
  24    chr24_4061892     HCab    C    G        0      0        2 
  24    chr24_4061892     HPrz    C    G        0      0        2 
  24    chr24_4061892     ZBoe    C    G        0      0        2 
  24    chr24_4061892     ZGre    C    G        0      0        2 
  24    chr24_4061892     ZHar    C    G        0      0        2 
  24    chr24_4061892   Sample    C    G        0      0        2 
  24    chr24_4071104     AAsi    T    G        0      0        2 
  24    chr24_4071104     AKia    T    G        0      0        2 
  24    chr24_4071104     AOna    T    G      0.5      1        2 
  24    chr24_4071104     ASom    T    G        0      0        2 
  24    chr24_4071104     HCab    T    G        0      0        2 
  24    chr24_4071104     HPrz    T    G        0      0        2 
  24    chr24_4071104     ZBoe    T    G        0      0        2 
  24    chr24_4071104     ZGre    T    G        0      0        2 
  24    chr24_4071104     ZHar    T    G        0      0        2 
  24    chr24_4071104   Sample    T    G        0      0        2 
  24    chr24_4097348     AAsi    G    T        0      0        2 
  24    chr24_4097348     AKia    G    T        0      0        2 
  24    chr24_4097348     AOna    G    T        0      0        2 
  24    chr24_4097348     ASom    G    T        0      0        2 
  24    chr24_4097348     HCab    G    T        0      0        2 
  24    chr24_4097348     HPrz    G    T        0      0        2 
  24    chr24_4097348     ZBoe    G    T      0.5      1        2 
  24    chr24_4097348     ZGre    G    T        0      0        2 
  24    chr24_4097348     ZHar    G    T        0      0        2 
  24    chr24_4097348   Sample    G    T        0      0        2 
  24    chr24_4104154     AAsi    C    G        0      0        2 
  24    chr24_4104154     AKia    C    G        0      0        2 
  24    chr24_4104154     AOna    C    G        0      0        2 
  24    chr24_4104154     ASom    C    G        0      0        2 
  24    chr24_4104154     HCab    C    G        0      0        2 
  24    chr24_4104154     HPrz    C    G        0      0        2 
  24    chr24_4104154     ZBoe    C    G      0.5      1        2 
  24    chr24_4104154     ZGre    C    G        0      0        2 
  24    chr24_4104154     ZHar    C    G        0      0        2 
  24    chr24_4104154   Sample    C    G        0      0        2 
  24    chr24_4109335     AAsi    T    A        0      0        2 
  24    chr24_4109335     AKia    T    A        0      0        2 
  24    chr24_4109335     AOna    T    A        0      0        2 
  24    chr24_4109335     ASom    T    A        0      0        2 
  24    chr24_4109335     HCab    T    A        1      2        2 
  24    chr24_4109335     HPrz    T    A        1      2        2 
  24    chr24_4109335     ZBoe    T    A        0      0        2 
  24    chr24_4109335     ZGre    T    A        0      0        2 
  24    chr24_4109335     ZHar    T    A        0      0        2 
  24    chr24_4109335   Sample    T    A        0      0        2 
  24    chr24_4114854     AAsi    C    A        0      0        2 
  24    chr24_4114854     AKia    C    A        0      0        2 
  24    chr24_4114854     AOna    C    A        0      0        2 
  24    chr24_4114854     ASom    C    A        0      0        2 
  24    chr24_4114854     HCab    C    A        1      2        2 
  24    chr24_4114854     HPrz    C    A        1      2        2 
  24    chr24_4114854     ZBoe    C    A        0      0        2 
  24    chr24_4114854     ZGre    C    A        0      0        2 
  24    chr24_4114854     ZHar    C    A        0      0        2 
  24    chr24_4114854   Sample    C    A        0      0        2 
  24    chr24_4160815     AAsi    A    T        0      0        2 
  24    chr24_4160815     AKia    A    T        0      0        2 
  24    chr24_4160815     AOna    A    T        0      0        2 
  24    chr24_4160815     ASom    A    T        0      0        2 
  24    chr24_4160815     HCab    A    T        0      0        2 
  24    chr24_4160815     HPrz    A    T        0      0        2 
  24    chr24_4160815     ZBoe    A    T      0.5      1        2 
  24    chr24_4160815     ZGre    A    T        0      0        2 
  24    chr24_4160815     ZHar    A    T        0      0        2 
  24    chr24_4160815   Sample    A    T        0      0        2 
  24    chr24_4183824     AAsi    T    A        0      0        2 
  24    chr24_4183824     AKia    T    A        0      0        2 
  24    chr24_4183824     AOna    T    A        0      0        2 
  24    chr24_4183824     ASom    T    A      0.5      1        2 
  24    chr24_4183824     HCab    T    A        0      0        2 
  24    chr24_4183824     HPrz    T    A        0      0        2 
  24    chr24_4183824     ZBoe    T    A        0      0        2 
  24    chr24_4183824     ZGre    T    A        0      0        2 
  24    chr24_4183824     ZHar    T    A        0      0        2 
  24    chr24_4183824   Sample    T    A        0      0        2 
  24    chr24_4184306     AAsi    T    G        0      0        2 
  24    chr24_4184306     AKia    T    G        0      0        2 
  24    chr24_4184306     AOna    T    G        0      0        2 
  24    chr24_4184306     ASom    T    G        0      0        2 
  24    chr24_4184306     HCab    T    G        1      2        2 
  24    chr24_4184306     HPrz    T    G        1      2        2 
  24    chr24_4184306     ZBoe    T    G        0      0        2 
  24    chr24_4184306     ZGre    T    G        0      0        2 
  24    chr24_4184306     ZHar    T    G        0      0        2 
  24    chr24_4184306   Sample    T    G        0      0        2 
  24    chr24_4185559     AAsi    C    A        0      0        2 
  24    chr24_4185559     AKia    C    A        0      0        2 
  24    chr24_4185559     AOna    C    A        0      0        2 
  24    chr24_4185559     ASom    C    A        0      0        2 
  24    chr24_4185559     HCab    C    A      0.5      1        2 
  24    chr24_4185559     HPrz    C    A        0      0        2 
  24    chr24_4185559     ZBoe    C    A        0      0        2 
  24    chr24_4185559     ZGre    C    A        0      0        2 
  24    chr24_4185559     ZHar    C    A        0      0        2 
  24    chr24_4185559   Sample    C    A        0      0        2 
  24    chr24_4198215     AAsi    G    C        0      0        2 
  24    chr24_4198215     AKia    G    C        0      0        2 
  24    chr24_4198215     AOna    G    C        1      2        2 
  24    chr24_4198215     ASom    G    C        0      0        2 
  24    chr24_4198215     HCab    G    C        0      0        2 
  24    chr24_4198215     HPrz    G    C        0      0        2 
  24    chr24_4198215     ZBoe    G    C        0      0        2 
  24    chr24_4198215     ZGre    G    C        0      0        2 
  24    chr24_4198215     ZHar    G    C        0      0        2 
  24    chr24_4198215   Sample    G    C        0      0        2 
  24    chr24_4206490     AAsi    C    A        0      0        2 
  24    chr24_4206490     AKia    C    A        0      0        2 
  24    chr24_4206490     AOna    C    A        0      0        2 
  24    chr24_4206490     ASom    C    A        0      0        2 
  24    chr24_4206490     HCab    C    A        1      2        2 
  24    chr24_4206490     HPrz    C    A        1      2        2 
  24    chr24_4206490     ZBoe    C    A        0      0        2 
  24    chr24_4206490     ZGre    C    A        0      0        2 
  24    chr24_4206490     ZHar    C    A        0      0        2 
  24    chr24_4206490   Sample    C    A        0      0        2 
  24    chr24_4218766     AAsi    T    G        0      0        2 
  24    chr24_4218766     AKia    T    G      0.5      1        2 
  24    chr24_4218766     AOna    T    G        0      0        2 
  24    chr24_4218766     ASom    T    G        0      0        2 
  24    chr24_4218766     HCab    T    G        0      0        2 
  24    chr24_4218766     HPrz    T    G        0      0        2 
  24    chr24_4218766     ZBoe    T    G        0      0        2 
  24    chr24_4218766     ZGre    T    G        0      0        2 
  24    chr24_4218766     ZHar    T    G        0      0        2 
  24    chr24_4218766   Sample    T    G        0      0        2 
  24    chr24_4245001     AAsi    C    A        1      2        2 
  24    chr24_4245001     AKia    C    A        0      0        2 
  24    chr24_4245001     AOna    C    A        1      2        2 
  24    chr24_4245001     ASom    C    A        1      2        2 
  24    chr24_4245001     HCab    C    A        0      0        2 
  24    chr24_4245001     HPrz    C    A        0      0        2 
  24    chr24_4245001     ZBoe    C    A        0      0        2 
  24    chr24_4245001     ZGre    C    A        0      0        2 
  24    chr24_4245001     ZHar    C    A        0      0        2 
  24    chr24_4245001   Sample    C    A        1      2        2 
  24    chr24_4248344     AAsi    C    A        0      0        2 
  24    chr24_4248344     AKia    C    A        1      2        2 
  24    chr24_4248344     AOna    C    A        0      0        2 
  24    chr24_4248344     ASom    C    A        0      0        2 
  24    chr24_4248344     HCab    C    A        0      0        2 
  24    chr24_4248344     HPrz    C    A        0      0        2 
  24    chr24_4248344     ZBoe    C    A        0      0        2 
  24    chr24_4248344     ZGre    C    A        0      0        2 
  24    chr24_4248344     ZHar    C    A        0      0        2 
  24    chr24_4248344   Sample    C    A        0      0        2 
  24    chr24_4250528     AAsi    A    T        0      0        2 
  24    chr24_4250528     AKia    A    T        0      0        2 
  24    chr24_4250528     AOna    A    T        0      0        2 
  24    chr24_4250528     ASom    A    T        0      0        2 
  24    chr24_4250528     HCab    A    T        0      0        2 
  24    chr24_4250528     HPrz    A    T      0.5      1        2 
  24    chr24_4250528     ZBoe    A    T        0      0        2 
  24    chr24_4250528     ZGre    A    T        0      0        2 
  24    chr24_4250528     ZHar    A    T        0      0        2 
  24    chr24_4250528   Sample    A    T        0      0        2 
  24    chr24_4273676     AAsi    A    T        0      0        2 
  24    chr24_4273676     AKia    A    T        0      0        2 
  24    chr24_4273676     AOna    A    T        0      0        2 
  24    chr24_4273676     ASom    A    T        0      0        2 
  24    chr24_4273676     HCab    A    T      0.5      1        2 
  24    chr24_4273676     HPrz    A    T        0      0        2 
  24    chr24_4273676     ZBoe    A    T        0      0        2 
  24    chr24_4273676     ZGre    A    T        0      0        2 
  24    chr24_4273676     ZHar    A    T        0      0        2 
  24    chr24_4273676   Sample    A    T        0      0        2 
  24    chr24_4275938     AAsi    A    C        0      0        2 
  24    chr24_4275938     AKia    A    C        0      0        2 
  24    chr24_4275938     AOna    A    C        0      0        2 
  24    chr24_4275938     ASom    A    C        0      0        2 
  24    chr24_4275938     HCab    A    C        0      0        2 
  24    chr24_4275938     HPrz    A    C        0      0        2 
  24    chr24_4275938     ZBoe    A    C        0      0        2 
  24    chr24_4275938     ZGre    A    C      0.5      1        2 
  24    chr24_4275938     ZHar    A    C        0      0        2 
  24    chr24_4275938   Sample    A    C        0      0        2 
  24    chr24_4292152     AAsi    C    G        0      0        2 
  24    chr24_4292152     AKia    C    G        0      0        2 
  24    chr24_4292152     AOna    C    G        0      0        2 
  24    chr24_4292152     ASom    C    G        0      0        2 
  24    chr24_4292152     HCab    C    G        1      2        2 
  24    chr24_4292152     HPrz    C    G        1      2        2 
  24    chr24_4292152     ZBoe    C    G        0      0        2 
  24    chr24_4292152     ZGre    C    G        0      0        2 
  24    chr24_4292152     ZHar    C    G        0      0        2 
  24    chr24_4292152   Sample    C    G        0      0        2 
  24    chr24_4330077     AAsi    G    T        0      0        2 
  24    chr24_4330077     AKia    G    T        0      0        2 
  24    chr24_4330077     AOna    G    T        0      0        2 
  24    chr24_4330077     ASom    G    T        0      0        2 
  24    chr24_4330077     HCab    G    T        0      0        2 
  24    chr24_4330077     HPrz    G    T        0      0        2 
  24    chr24_4330077     ZBoe    G    T        0      0        2 
  24    chr24_4330077     ZGre    G    T        0      0        2 
  24    chr24_4330077     ZHar    G    T        1      2        2 
  24    chr24_4330077   Sample    G    T        0      0        2 
  24    chr24_4340032     AAsi    T    A        0      0        2 
  24    chr24_4340032     AKia    T    A        0      0        2 
  24    chr24_4340032     AOna    T    A        0      0        2 
  24    chr24_4340032     ASom    T    A        0      0        2 
  24    chr24_4340032     HCab    T    A        0      0        2 
  24    chr24_4340032     HPrz    T    A        0      0        2 
  24    chr24_4340032     ZBoe    T    A      0.5      1        2 
  24    chr24_4340032     ZGre    T    A        0      0        2 
  24    chr24_4340032     ZHar    T    A        0      0        2 
  24    chr24_4340032   Sample    T    A        0      0        2 
  24    chr24_4369461     AAsi    C    A        0      0        2 
  24    chr24_4369461     AKia    C    A        0      0        2 
  24    chr24_4369461     AOna    C    A      0.5      1        2 
  24    chr24_4369461     ASom    C    A        0      0        2 
  24    chr24_4369461     HCab    C    A        0      0        2 
  24    chr24_4369461     HPrz    C    A        0      0        2 
  24    chr24_4369461     ZBoe    C    A        0      0        2 
  24    chr24_4369461     ZGre    C    A        0      0        2 
  24    chr24_4369461     ZHar    C    A        0      0        2 
  24    chr24_4369461   Sample    C    A        0      0        2 
  24    chr24_4394673     AAsi    G    T        0      0        2 
  24    chr24_4394673     AKia    G    T        1      2        2 
  24    chr24_4394673     AOna    G    T        0      0        2 
  24    chr24_4394673     ASom    G    T        0      0        2 
  24    chr24_4394673     HCab    G    T        0      0        2 
  24    chr24_4394673     HPrz    G    T        0      0        2 
  24    chr24_4394673     ZBoe    G    T        0      0        2 
  24    chr24_4394673     ZGre    G    T        0      0        2 
  24    chr24_4394673     ZHar    G    T        0      0        2 
  24    chr24_4394673   Sample    G    T        0      0        2 
  24    chr24_4463709     AAsi    G    T      0.5      1        2 
  24    chr24_4463709     AKia    G    T        0      0        2 
  24    chr24_4463709     AOna    G    T        0      0        2 
  24    chr24_4463709     ASom    G    T        0      0        2 
  24    chr24_4463709     HCab    G    T        0      0        2 
  24    chr24_4463709     HPrz    G    T        0      0        2 
  24    chr24_4463709     ZBoe    G    T        0      0        2 
  24    chr24_4463709     ZGre    G    T        0      0        2 
  24    chr24_4463709     ZHar    G    T        0      0        2 
  24    chr24_4463709   Sample    G    T        0      0        2 
  24    chr24_4469175     AAsi    C    A        0      0        2 
  24    chr24_4469175     AKia    C    A        0      0        2 
  24    chr24_4469175     AOna    C    A        0      0        2 
  24    chr24_4469175     ASom    C    A        0      0        2 
  24    chr24_4469175     HCab    C    A        0      0        2 
  24    chr24_4469175     HPrz    C    A        0      0        2 
  24    chr24_4469175     ZBoe    C    A        0      0        2 
  24    chr24_4469175     ZGre    C    A        0      0        2 
  24    chr24_4469175     ZHar    C    A      0.5      1        2 
  24    chr24_4469175   Sample    C    A        0      0        2 
  24    chr24_4511218     AAsi    C    A        0      0        2 
  24    chr24_4511218     AKia    C    A        0      0        2 
  24    chr24_4511218     AOna    C    A        0      0        2 
  24    chr24_4511218     ASom    C    A        0      0        2 
  24    chr24_4511218     HCab    C    A        0      0        2 
  24    chr24_4511218     HPrz    C    A        0      0        2 
  24    chr24_4511218     ZBoe    C    A        0      0        2 
  24    chr24_4511218     ZGre    C    A      0.5      1        2 
  24    chr24_4511218     ZHar    C    A        0      0        2 
  24    chr24_4511218   Sample    C    A        0      0        2 
  24    chr24_4540010     AAsi    G    C        1      2        2 
  24    chr24_4540010     AKia    G    C        0      0        2 
  24    chr24_4540010     AOna    G    C        0      0        2 
  24    chr24_4540010     ASom    G    C        1      2        2 
  24    chr24_4540010     HCab    G    C        0      0        2 
  24    chr24_4540010     HPrz    G    C        0      0        2 
  24    chr24_4540010     ZBoe    G    C        0      0        2 
  24    chr24_4540010     ZGre    G    C        0      0        2 
  24    chr24_4540010     ZHar    G    C        0      0        2 
  24    chr24_4540010   Sample    G    C        1      2        2 
  24    chr24_4546387     AAsi    T    A        0      0        2 
  24    chr24_4546387     AKia    T    A      0.5      1        2 
  24    chr24_4546387     AOna    T    A      0.5      1        2 
  24    chr24_4546387     ASom    T    A        0      0        2 
  24    chr24_4546387     HCab    T    A        0      0        2 
  24    chr24_4546387     HPrz    T    A        0      0        2 
  24    chr24_4546387     ZBoe    T    A        0      0        2 
  24    chr24_4546387     ZGre    T    A        0      0        2 
  24    chr24_4546387     ZHar    T    A        0      0        2 
  24    chr24_4546387   Sample    T    A        0      0        2 
  24    chr24_4548334     AAsi    T    G        0      0        2 
  24    chr24_4548334     AKia    T    G        0      0        2 
  24    chr24_4548334     AOna    T    G        0      0        2 
  24    chr24_4548334     ASom    T    G        0      0        2 
  24    chr24_4548334     HCab    T    G        1      2        2 
  24    chr24_4548334     HPrz    T    G        1      2        2 
  24    chr24_4548334     ZBoe    T    G        0      0        2 
  24    chr24_4548334     ZGre    T    G        0      0        2 
  24    chr24_4548334     ZHar    T    G        0      0        2 
  24    chr24_4548334   Sample    T    G        0      0        2 
  24    chr24_4553784     AAsi    A    C        0      0        2 
  24    chr24_4553784     AKia    A    C        0      0        2 
  24    chr24_4553784     AOna    A    C      0.5      1        2 
  24    chr24_4553784     ASom    A    C        0      0        2 
  24    chr24_4553784     HCab    A    C        0      0        2 
  24    chr24_4553784     HPrz    A    C        0      0        2 
  24    chr24_4553784     ZBoe    A    C        0      0        2 
  24    chr24_4553784     ZGre    A    C        0      0        2 
  24    chr24_4553784     ZHar    A    C        0      0        2 
  24    chr24_4553784   Sample    A    C        0      0        2 
  24    chr24_4589928     AAsi    C    A        0      0        2 
  24    chr24_4589928     AKia    C    A        0      0        2 
  24    chr24_4589928     AOna    C    A        0      0        2 
  24    chr24_4589928     ASom    C    A        1      2        2 
  24    chr24_4589928     HCab    C    A        0      0        2 
  24    chr24_4589928     HPrz    C    A        0      0        2 
  24    chr24_4589928     ZBoe    C    A        0      0        2 
  24    chr24_4589928     ZGre    C    A        0      0        2 
  24    chr24_4589928     ZHar    C    A        0      0        2 
  24    chr24_4589928   Sample    C    A        0      0        2 
  24    chr24_4592689     AAsi    C    A        0      0        2 
  24    chr24_4592689     AKia    C    A        0      0        2 
  24    chr24_4592689     AOna    C    A        0      0        2 
  24    chr24_4592689     ASom    C    A        0      0        2 
  24    chr24_4592689     HCab    C    A        0      0        2 
  24    chr24_4592689     HPrz    C    A        0      0        2 
  24    chr24_4592689     ZBoe    C    A        0      0        2 
  24    chr24_4592689     ZGre    C    A      0.5      1        2 
  24    chr24_4592689     ZHar    C    A        0      0        2 
  24    chr24_4592689   Sample    C    A        0      0        2 
  24    chr24_4609514     AAsi    T    G        0      0        2 
  24    chr24_4609514     AKia    T    G      0.5      1        2 
  24    chr24_4609514     AOna    T    G        0      0        2 
  24    chr24_4609514     ASom    T    G        0      0        2 
  24    chr24_4609514     HCab    T    G        0      0        2 
  24    chr24_4609514     HPrz    T    G        0      0        2 
  24    chr24_4609514     ZBoe    T    G        0      0        2 
  24    chr24_4609514     ZGre    T    G        0      0        2 
  24    chr24_4609514     ZHar    T    G        0      0        2 
  24    chr24_4609514   Sample    T    G        0      0        2 
  24    chr24_4631510     AAsi    C    A        0      0        2 
  24    chr24_4631510     AKia    C    A        0      0        2 
  24    chr24_4631510     AOna    C    A        0      0        2 
  24    chr24_4631510     ASom    C    A        0      0        2 
  24    chr24_4631510     HCab    C    A        0      0        2 
  24    chr24_4631510     HPrz    C    A      0.5      1        2 
  24    chr24_4631510     ZBoe    C    A        0      0        2 
  24    chr24_4631510     ZGre    C    A        0      0        2 
  24    chr24_4631510     ZHar    C    A        0      0        2 
  24    chr24_4631510   Sample    C    A        0      0        2 
  24    chr24_4665696     AAsi    C    G        0      0        2 
  24    chr24_4665696     AKia    C    G        1      2        2 
  24    chr24_4665696     AOna    C    G        1      2        2 
  24    chr24_4665696     ASom    C    G        0      0        2 
  24    chr24_4665696     HCab    C    G        0      0        2 
  24    chr24_4665696     HPrz    C    G        0      0        2 
  24    chr24_4665696     ZBoe    C    G        0      0        2 
  24    chr24_4665696     ZGre    C    G        0      0        2 
  24    chr24_4665696     ZHar    C    G        0      0        2 
  24    chr24_4665696   Sample    C    G        0      0        2 
  24    chr24_4680389     AAsi    C    G        0      0        2 
  24    chr24_4680389     AKia    C    G        0      0        2 
  24    chr24_4680389     AOna    C    G        0      0        2 
  24    chr24_4680389     ASom    C    G        0      0        2 
  24    chr24_4680389     HCab    C    G        0      0        2 
  24    chr24_4680389     HPrz    C    G        0      0        2 
  24    chr24_4680389     ZBoe    C    G      0.5      1        2 
  24    chr24_4680389     ZGre    C    G        0      0        2 
  24    chr24_4680389     ZHar    C    G        0      0        2 
  24    chr24_4680389   Sample    C    G        0      0        2 
  24    chr24_4689000     AAsi    C    G        0      0        2 
  24    chr24_4689000     AKia    C    G        0      0        2 
  24    chr24_4689000     AOna    C    G      0.5      1        2 
  24    chr24_4689000     ASom    C    G        0      0        2 
  24    chr24_4689000     HCab    C    G        0      0        2 
  24    chr24_4689000     HPrz    C    G        0      0        2 
  24    chr24_4689000     ZBoe    C    G        0      0        2 
  24    chr24_4689000     ZGre    C    G        0      0        2 
  24    chr24_4689000     ZHar    C    G        0      0        2 
  24    chr24_4689000   Sample    C    G        0      0        2 
  24    chr24_4689292     AAsi    G    T        0      0        2 
  24    chr24_4689292     AKia    G    T        0      0        2 
  24    chr24_4689292     AOna    G    T        0      0        2 
  24    chr24_4689292     ASom    G    T        0      0        2 
  24    chr24_4689292     HCab    G    T        0      0        2 
  24    chr24_4689292     HPrz    G    T        0      0        2 
  24    chr24_4689292     ZBoe    G    T        0      0        2 
  24    chr24_4689292     ZGre    G    T        0      0        2 
  24    chr24_4689292     ZHar    G    T      0.5      1        2 
  24    chr24_4689292   Sample    G    T        0      0        2 
  24    chr24_4701997     AAsi    C    G        0      0        2 
  24    chr24_4701997     AKia    C    G        0      0        2 
  24    chr24_4701997     AOna    C    G        0      0        2 
  24    chr24_4701997     ASom    C    G        0      0        2 
  24    chr24_4701997     HCab    C    G        0      0        2 
  24    chr24_4701997     HPrz    C    G        0      0        2 
  24    chr24_4701997     ZBoe    C    G        0      0        2 
  24    chr24_4701997     ZGre    C    G        0      0        2 
  24    chr24_4701997     ZHar    C    G        1      2        2 
  24    chr24_4701997   Sample    C    G        0      0        2 
  24    chr24_4712674     AAsi    A    T        0      0        2 
  24    chr24_4712674     AKia    A    T        1      2        2 
  24    chr24_4712674     AOna    A    T        1      2        2 
  24    chr24_4712674     ASom    A    T        0      0        2 
  24    chr24_4712674     HCab    A    T        0      0        2 
  24    chr24_4712674     HPrz    A    T        0      0        2 
  24    chr24_4712674     ZBoe    A    T        0      0        2 
  24    chr24_4712674     ZGre    A    T        0      0        2 
  24    chr24_4712674     ZHar    A    T        0      0        2 
  24    chr24_4712674   Sample    A    T        0      0        2 
  24    chr24_4715234     AAsi    T    G        0      0        2 
  24    chr24_4715234     AKia    T    G        0      0        2 
  24    chr24_4715234     AOna    T    G      0.5      1        2 
  24    chr24_4715234     ASom    T    G        0      0        2 
  24    chr24_4715234     HCab    T    G        0      0        2 
  24    chr24_4715234     HPrz    T    G        0      0        2 
  24    chr24_4715234     ZBoe    T    G        0      0        2 
  24    chr24_4715234     ZGre    T    G        0      0        2 
  24    chr24_4715234     ZHar    T    G        0      0        2 
  24    chr24_4715234   Sample    T    G        0      0        2 
  24    chr24_4725786     AAsi    C    G        1      2        2 
  24    chr24_4725786     AKia    C    G        0      0        2 
  24    chr24_4725786     AOna    C    G        0      0        2 
  24    chr24_4725786     ASom    C    G        1      2        2 
  24    chr24_4725786     HCab    C    G        0      0        2 
  24    chr24_4725786     HPrz    C    G        0      0        2 
  24    chr24_4725786     ZBoe    C    G        0      0        2 
  24    chr24_4725786     ZGre    C    G        0      0        2 
  24    chr24_4725786     ZHar    C    G        0      0        2 
  24    chr24_4725786   Sample    C    G        1      2        2 
  24    chr24_4733055     AAsi    G    C        0      0        2 
  24    chr24_4733055     AKia    G    C        0      0        2 
  24    chr24_4733055     AOna    G    C        0      0        2 
  24    chr24_4733055     ASom    G    C        0      0        2 
  24    chr24_4733055     HCab    G    C        1      2        2 
  24    chr24_4733055     HPrz    G    C        0      0        2 
  24    chr24_4733055     ZBoe    G    C        0      0        2 
  24    chr24_4733055     ZGre    G    C        0      0        2 
  24    chr24_4733055     ZHar    G    C        0      0        2 
  24    chr24_4733055   Sample    G    C        0      0        2 
  24    chr24_4733508     AAsi    C    G        0      0        2 
  24    chr24_4733508     AKia    C    G        1      2        2 
  24    chr24_4733508     AOna    C    G      0.5      1        2 
  24    chr24_4733508     ASom    C    G        0      0        2 
  24    chr24_4733508     HCab    C    G        0      0        2 
  24    chr24_4733508     HPrz    C    G        0      0        2 
  24    chr24_4733508     ZBoe    C    G        0      0        2 
  24    chr24_4733508     ZGre    C    G        0      0        2 
  24    chr24_4733508     ZHar    C    G        0      0        2 
  24    chr24_4733508   Sample    C    G        0      0        2 
  24    chr24_4738506     AAsi    G    C        0      0        2 
  24    chr24_4738506     AKia    G    C        0      0        2 
  24    chr24_4738506     AOna    G    C        0      0        2 
  24    chr24_4738506     ASom    G    C        0      0        2 
  24    chr24_4738506     HCab    G    C        0      0        2 
  24    chr24_4738506     HPrz    G    C        0      0        2 
  24    chr24_4738506     ZBoe    G    C        0      0        2 
  24    chr24_4738506     ZGre    G    C      0.5      1        2 
  24    chr24_4738506     ZHar    G    C        0      0        2 
  24    chr24_4738506   Sample    G    C        0      0        2 
  24    chr24_4760086     AAsi    C    A        0      0        2 
  24    chr24_4760086     AKia    C    A        0      0        2 
  24    chr24_4760086     AOna    C    A        0      0        2 
  24    chr24_4760086     ASom    C    A        0      0        2 
  24    chr24_4760086     HCab    C    A        0      0        2 
  24    chr24_4760086     HPrz    C    A      0.5      1        2 
  24    chr24_4760086     ZBoe    C    A        0      0        2 
  24    chr24_4760086     ZGre    C    A        0      0        2 
  24    chr24_4760086     ZHar    C    A        0      0        2 
  24    chr24_4760086   Sample    C    A        0      0        2 
  24    chr24_4780434     AAsi    G    T        0      0        2 
  24    chr24_4780434     AKia    G    T        1      2        2 
  24    chr24_4780434     AOna    G    T        0      0        2 
  24    chr24_4780434     ASom    G    T        0      0        2 
  24    chr24_4780434     HCab    G    T        0      0        2 
  24    chr24_4780434     HPrz    G    T        0      0        2 
  24    chr24_4780434     ZBoe    G    T        0      0        2 
  24    chr24_4780434     ZGre    G    T        0      0        2 
  24    chr24_4780434     ZHar    G    T        0      0        2 
  24    chr24_4780434   Sample    G    T        0      0        2 
  24    chr24_4786472     AAsi    C    G        0      0        2 
  24    chr24_4786472     AKia    C    G        0      0        2 
  24    chr24_4786472     AOna    C    G        0      0        2 
  24    chr24_4786472     ASom    C    G        0      0        2 
  24    chr24_4786472     HCab    C    G        0      0        2 
  24    chr24_4786472     HPrz    C    G      0.5      1        2 
  24    chr24_4786472     ZBoe    C    G        0      0        2 
  24    chr24_4786472     ZGre    C    G        0      0        2 
  24    chr24_4786472     ZHar    C    G        0      0        2 
  24    chr24_4786472   Sample    C    G        0      0        2 
  24    chr24_4798847     AAsi    A    T        0      0        2 
  24    chr24_4798847     AKia    A    T        0      0        2 
  24    chr24_4798847     AOna    A    T        0      0        2 
  24    chr24_4798847     ASom    A    T        0      0        2 
  24    chr24_4798847     HCab    A    T        1      2        2 
  24    chr24_4798847     HPrz    A    T        1      2        2 
  24    chr24_4798847     ZBoe    A    T        0      0        2 
  24    chr24_4798847     ZGre    A    T        0      0        2 
  24    chr24_4798847     ZHar    A    T        0      0        2 
  24    chr24_4798847   Sample    A    T        0      0        2 
  24    chr24_4801098     AAsi    G    C        0      0        2 
  24    chr24_4801098     AKia    G    C        0      0        2 
  24    chr24_4801098     AOna    G    C        0      0        2 
  24    chr24_4801098     ASom    G    C        0      0        2 
  24    chr24_4801098     HCab    G    C        1      2        2 
  24    chr24_4801098     HPrz    G    C        1      2        2 
  24    chr24_4801098     ZBoe    G    C        0      0        2 
  24    chr24_4801098     ZGre    G    C        0      0        2 
  24    chr24_4801098     ZHar    G    C        0      0        2 
  24    chr24_4801098   Sample    G    C        0      0        2 
  24    chr24_4839604     AAsi    G    C        0      0        2 
  24    chr24_4839604     AKia    G    C        0      0        2 
  24    chr24_4839604     AOna    G    C        0      0        2 
  24    chr24_4839604     ASom    G    C        0      0        2 
  24    chr24_4839604     HCab    G    C        0      0        2 
  24    chr24_4839604     HPrz    G    C        0      0        2 
  24    chr24_4839604     ZBoe    G    C        0      0        2 
  24    chr24_4839604     ZGre    G    C      0.5      1        2 
  24    chr24_4839604     ZHar    G    C        0      0        2 
  24    chr24_4839604   Sample    G    C        0      0        2 
  24    chr24_4839880     AAsi    C    G        0      0        2 
  24    chr24_4839880     AKia    C    G      0.5      1        2 
  24    chr24_4839880     AOna    C    G        0      0        2 
  24    chr24_4839880     ASom    C    G        0      0        2 
  24    chr24_4839880     HCab    C    G        0      0        2 
  24    chr24_4839880     HPrz    C    G        0      0        2 
  24    chr24_4839880     ZBoe    C    G        0      0        2 
  24    chr24_4839880     ZGre    C    G        0      0        2 
  24    chr24_4839880     ZHar    C    G        0      0        2 
  24    chr24_4839880   Sample    C    G        0      0        2 
  24    chr24_4861983     AAsi    A    C        0      0        2 
  24    chr24_4861983     AKia    A    C        0      0        2 
  24    chr24_4861983     AOna    A    C        0      0        2 
  24    chr24_4861983     ASom    A    C        0      0        2 
  24    chr24_4861983     HCab    A    C      0.5      1        2 
  24    chr24_4861983     HPrz    A    C      0.5      1        2 
  24    chr24_4861983     ZBoe    A    C        0      0        2 
  24    chr24_4861983     ZGre    A    C        0      0        2 
  24    chr24_4861983     ZHar    A    C        0      0        2 
  24    chr24_4861983   Sample    A    C        0      0        2 
  24    chr24_4862744     AAsi    T    A        0      0        2 
  24    chr24_4862744     AKia    T    A        0      0        2 
  24    chr24_4862744     AOna    T    A        0      0        2 
  24    chr24_4862744     ASom    T    A        0      0        2 
  24    chr24_4862744     HCab    T    A        0      0        2 
  24    chr24_4862744     HPrz    T    A        0      0        2 
  24    chr24_4862744     ZBoe    T    A        0      0        2 
  24    chr24_4862744     ZGre    T    A        1      2        2 
  24    chr24_4862744     ZHar    T    A        0      0        2 
  24    chr24_4862744   Sample    T    A        0      0        2 
  24    chr24_4887546     AAsi    G    T        0      0        2 
  24    chr24_4887546     AKia    G    T        0      0        2 
  24    chr24_4887546     AOna    G    T        0      0        2 
  24    chr24_4887546     ASom    G    T        0      0        2 
  24    chr24_4887546     HCab    G    T        0      0        2 
  24    chr24_4887546     HPrz    G    T        0      0        2 
  24    chr24_4887546     ZBoe    G    T        0      0        2 
  24    chr24_4887546     ZGre    G    T        0      0        2 
  24    chr24_4887546     ZHar    G    T      0.5      1        2 
  24    chr24_4887546   Sample    G    T        0      0        2 
  24    chr24_4887565     AAsi    C    A        0      0        2 
  24    chr24_4887565     AKia    C    A        0      0        2 
  24    chr24_4887565     AOna    C    A        0      0        2 
  24    chr24_4887565     ASom    C    A        0      0        2 
  24    chr24_4887565     HCab    C    A        0      0        2 
  24    chr24_4887565     HPrz    C    A        0      0        2 
  24    chr24_4887565     ZBoe    C    A      0.5      1        2 
  24    chr24_4887565     ZGre    C    A        0      0        2 
  24    chr24_4887565     ZHar    C    A        0      0        2 
  24    chr24_4887565   Sample    C    A        0      0        2 
  24    chr24_4888024     AAsi    C    A        0      0        2 
  24    chr24_4888024     AKia    C    A        0      0        2 
  24    chr24_4888024     AOna    C    A      0.5      1        2 
  24    chr24_4888024     ASom    C    A        0      0        2 
  24    chr24_4888024     HCab    C    A        0      0        2 
  24    chr24_4888024     HPrz    C    A        0      0        2 
  24    chr24_4888024     ZBoe    C    A        0      0        2 
  24    chr24_4888024     ZGre    C    A        0      0        2 
  24    chr24_4888024     ZHar    C    A        0      0        2 
  24    chr24_4888024   Sample    C    A        0      0        2 
  24    chr24_4909888     AAsi    C    G        1      2        2 
  24    chr24_4909888     AKia    C    G        0      0        2 
  24    chr24_4909888     AOna    C    G        0      0        2 
  24    chr24_4909888     ASom    C    G        1      2        2 
  24    chr24_4909888     HCab    C    G        0      0        2 
  24    chr24_4909888     HPrz    C    G        0      0        2 
  24    chr24_4909888     ZBoe    C    G        0      0        2 
  24    chr24_4909888     ZGre    C    G        0      0        2 
  24    chr24_4909888     ZHar    C    G        0      0        2 
  24    chr24_4909888   Sample    C    G        0      0        2 
  24    chr24_4923966     AAsi    G    T        0      0        2 
  24    chr24_4923966     AKia    G    T        0      0        2 
  24    chr24_4923966     AOna    G    T        0      0        2 
  24    chr24_4923966     ASom    G    T        0      0        2 
  24    chr24_4923966     HCab    G    T        0      0        2 
  24    chr24_4923966     HPrz    G    T        0      0        2 
  24    chr24_4923966     ZBoe    G    T        0      0        2 
  24    chr24_4923966     ZGre    G    T        1      2        2 
  24    chr24_4923966     ZHar    G    T        0      0        2 
  24    chr24_4923966   Sample    G    T        0      0        2 
  24    chr24_4928740     AAsi    G    C        0      0        2 
  24    chr24_4928740     AKia    G    C        0      0        2 
  24    chr24_4928740     AOna    G    C        0      0        2 
  24    chr24_4928740     ASom    G    C        0      0        2 
  24    chr24_4928740     HCab    G    C        0      0        2 
  24    chr24_4928740     HPrz    G    C        0      0        2 
  24    chr24_4928740     ZBoe    G    C        1      2        2 
  24    chr24_4928740     ZGre    G    C        0      0        2 
  24    chr24_4928740     ZHar    G    C        0      0        2 
  24    chr24_4928740   Sample    G    C        0      0        2 
  24    chr24_4932654     AAsi    A    T        0      0        2 
  24    chr24_4932654     AKia    A    T        0      0        2 
  24    chr24_4932654     AOna    A    T        0      0        2 
  24    chr24_4932654     ASom    A    T        0      0        2 
  24    chr24_4932654     HCab    A    T      0.5      1        2 
  24    chr24_4932654     HPrz    A    T        1      2        2 
  24    chr24_4932654     ZBoe    A    T        0      0        2 
  24    chr24_4932654     ZGre    A    T        0      0        2 
  24    chr24_4932654     ZHar    A    T        0      0        2 
  24    chr24_4932654   Sample    A    T        0      0        2 
  24    chr24_4942288     AAsi    G    C        0      0        2 
  24    chr24_4942288     AKia    G    C        0      0        2 
  24    chr24_4942288     AOna    G    C        0      0        2 
  24    chr24_4942288     ASom    G    C        0      0        2 
  24    chr24_4942288     HCab    G    C        1      2        2 
  24    chr24_4942288     HPrz    G    C      0.5      1        2 
  24    chr24_4942288     ZBoe    G    C        0      0        2 
  24    chr24_4942288     ZGre    G    C        0      0        2 
  24    chr24_4942288     ZHar    G    C        0      0        2 
  24    chr24_4942288   Sample    G    C        0      0        2 
  24    chr24_4967310     AAsi    G    T      0.5      1        2 
  24    chr24_4967310     AKia    G    T        0      0        2 
  24    chr24_4967310     AOna    G    T        0      0        2 
  24    chr24_4967310     ASom    G    T        0      0        2 
  24    chr24_4967310     HCab    G    T        0      0        2 
  24    chr24_4967310     HPrz    G    T        0      0        2 
  24    chr24_4967310     ZBoe    G    T        0      0        2 
  24    chr24_4967310     ZGre    G    T        0      0        2 
  24    chr24_4967310     ZHar    G    T        0      0        2 
  24    chr24_4967310   Sample    G    T        0      0        2 
  24    chr24_4975878     AAsi    T    A        0      0        2 
  24    chr24_4975878     AKia    T    A        1      2        2 
  24    chr24_4975878     AOna    T    A        0      0        2 
  24    chr24_4975878     ASom    T    A        0      0        2 
  24    chr24_4975878     HCab    T    A        0      0        2 
  24    chr24_4975878     HPrz    T    A        0      0        2 
  24    chr24_4975878     ZBoe    T    A        0      0        2 
  24    chr24_4975878     ZGre    T    A        0      0        2 
  24    chr24_4975878     ZHar    T    A        0      0        2 
  24    chr24_4975878   Sample    T    A        0      0        2 
  24    chr24_4976327     AAsi    C    G        0      0        2 
  24    chr24_4976327     AKia    C    G        0      0        2 
  24    chr24_4976327     AOna    C    G        0      0        2 
  24    chr24_4976327     ASom    C    G        0      0        2 
  24    chr24_4976327     HCab    C    G        1      2        2 
  24    chr24_4976327     HPrz    C    G        1      2        2 
  24    chr24_4976327     ZBoe    C    G        0      0        2 
  24    chr24_4976327     ZGre    C    G        0      0        2 
  24    chr24_4976327     ZHar    C    G        0      0        2 
  24    chr24_4976327   Sample    C    G        0      0        2 
  24    chr24_4983791     AAsi    C    A        0      0        2 
  24    chr24_4983791     AKia    C    A        0      0        2 
  24    chr24_4983791     AOna    C    A        0      0        2 
  24    chr24_4983791     ASom    C    A        0      0        2 
  24    chr24_4983791     HCab    C    A        0      0        2 
  24    chr24_4983791     HPrz    C    A        0      0        2 
  24    chr24_4983791     ZBoe    C    A      0.5      1        2 
  24    chr24_4983791     ZGre    C    A        0      0        2 
  24    chr24_4983791     ZHar    C    A        0      0        2 
  24    chr24_4983791   Sample    C    A        0      0        2 
  24    chr24_4991483     AAsi    G    C        0      0        2 
  24    chr24_4991483     AKia    G    C        0      0        2 
  24    chr24_4991483     AOna    G    C        0      0        2 
  24    chr24_4991483     ASom    G    C        0      0        2 
  24    chr24_4991483     HCab    G    C        1      2        2 
  24    chr24_4991483     HPrz    G    C        1      2        2 
  24    chr24_4991483     ZBoe    G    C        0      0        2 
  24    chr24_4991483     ZGre    G    C        0      0        2 
  24    chr24_4991483     ZHar    G    C        0      0        2 
  24    chr24_4991483   Sample    G    C        0      0        2 
  24    chr24_5003085     AAsi    C    A        0      0        2 
  24    chr24_5003085     AKia    C    A        0      0        2 
  24    chr24_5003085     AOna    C    A        0      0        2 
  24    chr24_5003085     ASom    C    A        0      0        2 
  24    chr24_5003085     HCab    C    A        0      0        2 
  24    chr24_5003085     HPrz    C    A        0      0        2 
  24    chr24_5003085     ZBoe    C    A        0      0        2 
  24    chr24_5003085     ZGre    C    A      0.5      1        2 
  24    chr24_5003085     ZHar    C    A        0      0        2 
  24    chr24_5003085   Sample    C    A        0      0        2 
  24    chr24_5045468     AAsi    G    T        0      0        2 
  24    chr24_5045468     AKia    G    T        0      0        2 
  24    chr24_5045468     AOna    G    T        0      0        2 
  24    chr24_5045468     ASom    G    T        0      0        2 
  24    chr24_5045468     HCab    G    T      0.5      1        2 
  24    chr24_5045468     HPrz    G    T        0      0        2 
  24    chr24_5045468     ZBoe    G    T        0      0        2 
  24    chr24_5045468     ZGre    G    T        0      0        2 
  24    chr24_5045468     ZHar    G    T        0      0        2 
  24    chr24_5045468   Sample    G    T        0      0        2 
  24    chr24_5055761     AAsi    C    A        0      0        2 
  24    chr24_5055761     AKia    C    A        0      0        2 
  24    chr24_5055761     AOna    C    A        0      0        2 
  24    chr24_5055761     ASom    C    A      0.5      1        2 
  24    chr24_5055761     HCab    C    A        0      0        2 
  24    chr24_5055761     HPrz    C    A        0      0        2 
  24    chr24_5055761     ZBoe    C    A        0      0        2 
  24    chr24_5055761     ZGre    C    A        0      0        2 
  24    chr24_5055761     ZHar    C    A        0      0        2 
  24    chr24_5055761   Sample    C    A        0      0        2 
  24    chr24_5056476     AAsi    C    G        0      0        2 
  24    chr24_5056476     AKia    C    G        0      0        2 
  24    chr24_5056476     AOna    C    G      0.5      1        2 
  24    chr24_5056476     ASom    C    G        0      0        2 
  24    chr24_5056476     HCab    C    G        0      0        2 
  24    chr24_5056476     HPrz    C    G        0      0        2 
  24    chr24_5056476     ZBoe    C    G        0      0        2 
  24    chr24_5056476     ZGre    C    G        0      0        2 
  24    chr24_5056476     ZHar    C    G        0      0        2 
  24    chr24_5056476   Sample    C    G        0      0        2 
  24    chr24_5057130     AAsi    A    T        0      0        2 
  24    chr24_5057130     AKia    A    T        0      0        2 
  24    chr24_5057130     AOna    A    T        0      0        2 
  24    chr24_5057130     ASom    A    T        0      0        2 
  24    chr24_5057130     HCab    A    T        0      0        2 
  24    chr24_5057130     HPrz    A    T      0.5      1        2 
  24    chr24_5057130     ZBoe    A    T        0      0        2 
  24    chr24_5057130     ZGre    A    T        0      0        2 
  24    chr24_5057130     ZHar    A    T        0      0        2 
  24    chr24_5057130   Sample    A    T        0      0        2 
  24    chr24_5066859     AAsi    G    T        0      0        2 
  24    chr24_5066859     AKia    G    T        0      0        2 
  24    chr24_5066859     AOna    G    T        0      0        2 
  24    chr24_5066859     ASom    G    T      0.5      1        2 
  24    chr24_5066859     HCab    G    T        0      0        2 
  24    chr24_5066859     HPrz    G    T        0      0        2 
  24    chr24_5066859     ZBoe    G    T        0      0        2 
  24    chr24_5066859     ZGre    G    T        0      0        2 
  24    chr24_5066859     ZHar    G    T        0      0        2 
  24    chr24_5066859   Sample    G    T        0      0        2 
  24    chr24_5082377     AAsi    A    C        0      0        2 
  24    chr24_5082377     AKia    A    C        0      0        2 
  24    chr24_5082377     AOna    A    C        0      0        2 
  24    chr24_5082377     ASom    A    C        0      0        2 
  24    chr24_5082377     HCab    A    C      0.5      1        2 
  24    chr24_5082377     HPrz    A    C        0      0        2 
  24    chr24_5082377     ZBoe    A    C        0      0        2 
  24    chr24_5082377     ZGre    A    C        0      0        2 
  24    chr24_5082377     ZHar    A    C        0      0        2 
  24    chr24_5082377   Sample    A    C        0      0        2 
  24    chr24_5130951     AAsi    C    A        0      0        2 
  24    chr24_5130951     AKia    C    A        0      0        2 
  24    chr24_5130951     AOna    C    A        0      0        2 
  24    chr24_5130951     ASom    C    A        0      0        2 
  24    chr24_5130951     HCab    C    A        0      0        2 
  24    chr24_5130951     HPrz    C    A        0      0        2 
  24    chr24_5130951     ZBoe    C    A        0      0        2 
  24    chr24_5130951     ZGre    C    A        1      2        2 
  24    chr24_5130951     ZHar    C    A        0      0        2 
  24    chr24_5130951   Sample    C    A        0      0        2 
  24    chr24_5144448     AAsi    A    T        1      2        2 
  24    chr24_5144448     AKia    A    T        0      0        2 
  24    chr24_5144448     AOna    A    T        0      0        2 
  24    chr24_5144448     ASom    A    T        1      2        2 
  24    chr24_5144448     HCab    A    T        0      0        2 
  24    chr24_5144448     HPrz    A    T        0      0        2 
  24    chr24_5144448     ZBoe    A    T        0      0        2 
  24    chr24_5144448     ZGre    A    T        0      0        2 
  24    chr24_5144448     ZHar    A    T        0      0        2 
  24    chr24_5144448   Sample    A    T        1      2        2 
  24    chr24_5146341     AAsi    G    T        0      0        2 
  24    chr24_5146341     AKia    G    T        0      0        2 
  24    chr24_5146341     AOna    G    T        0      0        2 
  24    chr24_5146341     ASom    G    T        0      0        2 
  24    chr24_5146341     HCab    G    T        0      0        2 
  24    chr24_5146341     HPrz    G    T      0.5      1        2 
  24    chr24_5146341     ZBoe    G    T        0      0        2 
  24    chr24_5146341     ZGre    G    T        0      0        2 
  24    chr24_5146341     ZHar    G    T        0      0        2 
  24    chr24_5146341   Sample    G    T        0      0        2 
  24    chr24_5154430     AAsi    A    T        0      0        2 
  24    chr24_5154430     AKia    A    T        0      0        2 
  24    chr24_5154430     AOna    A    T        0      0        2 
  24    chr24_5154430     ASom    A    T        0      0        2 
  24    chr24_5154430     HCab    A    T        0      0        2 
  24    chr24_5154430     HPrz    A    T        0      0        2 
  24    chr24_5154430     ZBoe    A    T        0      0        2 
  24    chr24_5154430     ZGre    A    T      0.5      1        2 
  24    chr24_5154430     ZHar    A    T        0      0        2 
  24    chr24_5154430   Sample    A    T        0      0        2 
  24    chr24_5155680     AAsi    G    C        0      0        2 
  24    chr24_5155680     AKia    G    C        0      0        2 
  24    chr24_5155680     AOna    G    C        0      0        2 
  24    chr24_5155680     ASom    G    C        0      0        2 
  24    chr24_5155680     HCab    G    C        0      0        2 
  24    chr24_5155680     HPrz    G    C        0      0        2 
  24    chr24_5155680     ZBoe    G    C        1      2        2 
  24    chr24_5155680     ZGre    G    C        0      0        2 
  24    chr24_5155680     ZHar    G    C        1      2        2 
  24    chr24_5155680   Sample    G    C        0      0        2 
  24    chr24_5165166     AAsi    C    G        0      0        2 
  24    chr24_5165166     AKia    C    G        0      0        2 
  24    chr24_5165166     AOna    C    G        1      2        2 
  24    chr24_5165166     ASom    C    G        0      0        2 
  24    chr24_5165166     HCab    C    G        0      0        2 
  24    chr24_5165166     HPrz    C    G        0      0        2 
  24    chr24_5165166     ZBoe    C    G        0      0        2 
  24    chr24_5165166     ZGre    C    G        0      0        2 
  24    chr24_5165166     ZHar    C    G        0      0        2 
  24    chr24_5165166   Sample    C    G        0      0        2 
  24    chr24_5172131     AAsi    C    A        0      0        2 
  24    chr24_5172131     AKia    C    A        0      0        2 
  24    chr24_5172131     AOna    C    A        0      0        2 
  24    chr24_5172131     ASom    C    A        0      0        2 
  24    chr24_5172131     HCab    C    A        1      2        2 
  24    chr24_5172131     HPrz    C    A      0.5      1        2 
  24    chr24_5172131     ZBoe    C    A        0      0        2 
  24    chr24_5172131     ZGre    C    A        0      0        2 
  24    chr24_5172131     ZHar    C    A        0      0        2 
  24    chr24_5172131   Sample    C    A        0      0        2 
  24    chr24_5191563     AAsi    T    G        0      0        2 
  24    chr24_5191563     AKia    T    G        0      0        2 
  24    chr24_5191563     AOna    T    G        0      0        2 
  24    chr24_5191563     ASom    T    G        0      0        2 
  24    chr24_5191563     HCab    T    G        1      2        2 
  24    chr24_5191563     HPrz    T    G        1      2        2 
  24    chr24_5191563     ZBoe    T    G        0      0        2 
  24    chr24_5191563     ZGre    T    G        0      0        2 
  24    chr24_5191563     ZHar    T    G        0      0        2 
  24    chr24_5191563   Sample    T    G        0      0        2 
  24    chr24_5203908     AAsi    A    C        0      0        2 
  24    chr24_5203908     AKia    A    C        0      0        2 
  24    chr24_5203908     AOna    A    C        0      0        2 
  24    chr24_5203908     ASom    A    C        0      0        2 
  24    chr24_5203908     HCab    A    C        0      0        2 
  24    chr24_5203908     HPrz    A    C        0      0        2 
  24    chr24_5203908     ZBoe    A    C      0.5      1        2 
  24    chr24_5203908     ZGre    A    C        0      0        2 
  24    chr24_5203908     ZHar    A    C        0      0        2 
  24    chr24_5203908   Sample    A    C        0      0        2 
  24    chr24_5225360     AAsi    T    G        0      0        2 
  24    chr24_5225360     AKia    T    G        0      0        2 
  24    chr24_5225360     AOna    T    G        0      0        2 
  24    chr24_5225360     ASom    T    G        0      0        2 
  24    chr24_5225360     HCab    T    G        1      2        2 
  24    chr24_5225360     HPrz    T    G        1      2        2 
  24    chr24_5225360     ZBoe    T    G        0      0        2 
  24    chr24_5225360     ZGre    T    G        0      0        2 
  24    chr24_5225360     ZHar    T    G        0      0        2 
  24    chr24_5225360   Sample    T    G        0      0        2 
  24    chr24_5239280     AAsi    C    G        0      0        2 
  24    chr24_5239280     AKia    C    G        0      0        2 
  24    chr24_5239280     AOna    C    G      0.5      1        2 
  24    chr24_5239280     ASom    C    G        0      0        2 
  24    chr24_5239280     HCab    C    G        0      0        2 
  24    chr24_5239280     HPrz    C    G        0      0        2 
  24    chr24_5239280     ZBoe    C    G        0      0        2 
  24    chr24_5239280     ZGre    C    G        0      0        2 
  24    chr24_5239280     ZHar    C    G        0      0        2 
  24    chr24_5239280   Sample    C    G        0      0        2 
  24    chr24_5265146     AAsi    C    G        0      0        2 
  24    chr24_5265146     AKia    C    G        0      0        2 
  24    chr24_5265146     AOna    C    G        0      0        2 
  24    chr24_5265146     ASom    C    G        0      0        2 
  24    chr24_5265146     HCab    C    G        0      0        2 
  24    chr24_5265146     HPrz    C    G        0      0        2 
  24    chr24_5265146     ZBoe    C    G        0      0        2 
  24    chr24_5265146     ZGre    C    G        0      0        2 
  24    chr24_5265146     ZHar    C    G        1      2        2 
  24    chr24_5265146   Sample    C    G        0      0        2 
  24    chr24_5269147     AAsi    A    T        0      0        2 
  24    chr24_5269147     AKia    A    T        1      2        2 
  24    chr24_5269147     AOna    A    T        0      0        2 
  24    chr24_5269147     ASom    A    T        0      0        2 
  24    chr24_5269147     HCab    A    T        0      0        2 
  24    chr24_5269147     HPrz    A    T        0      0        2 
  24    chr24_5269147     ZBoe    A    T        0      0        2 
  24    chr24_5269147     ZGre    A    T        0      0        2 
  24    chr24_5269147     ZHar    A    T        0      0        2 
  24    chr24_5269147   Sample    A    T        0      0        2 
  24    chr24_5276768     AAsi    T    G        0      0        2 
  24    chr24_5276768     AKia    T    G        0      0        2 
  24    chr24_5276768     AOna    T    G        0      0        2 
  24    chr24_5276768     ASom    T    G        1      2        2 
  24    chr24_5276768     HCab    T    G        0      0        2 
  24    chr24_5276768     HPrz    T    G        0      0        2 
  24    chr24_5276768     ZBoe    T    G        0      0        2 
  24    chr24_5276768     ZGre    T    G        0      0        2 
  24    chr24_5276768     ZHar    T    G        0      0        2 
  24    chr24_5276768   Sample    T    G        0      0        2 
  24    chr24_5309358     AAsi    T    A        0      0        2 
  24    chr24_5309358     AKia    T    A        0      0        2 
  24    chr24_5309358     AOna    T    A        0      0        2 
  24    chr24_5309358     ASom    T    A        0      0        2 
  24    chr24_5309358     HCab    T    A      0.5      1        2 
  24    chr24_5309358     HPrz    T    A        0      0        2 
  24    chr24_5309358     ZBoe    T    A        0      0        2 
  24    chr24_5309358     ZGre    T    A        0      0        2 
  24    chr24_5309358     ZHar    T    A        0      0        2 
  24    chr24_5309358   Sample    T    A        0      0        2 
  24    chr24_5322228     AAsi    T    G        0      0        2 
  24    chr24_5322228     AKia    T    G      0.5      1        2 
  24    chr24_5322228     AOna    T    G      0.5      1        2 
  24    chr24_5322228     ASom    T    G        0      0        2 
  24    chr24_5322228     HCab    T    G        0      0        2 
  24    chr24_5322228     HPrz    T    G        0      0        2 
  24    chr24_5322228     ZBoe    T    G        0      0        2 
  24    chr24_5322228     ZGre    T    G        0      0        2 
  24    chr24_5322228     ZHar    T    G        0      0        2 
  24    chr24_5322228   Sample    T    G        0      0        2 
  24    chr24_5337418     AAsi    A    T        0      0        2 
  24    chr24_5337418     AKia    A    T        0      0        2 
  24    chr24_5337418     AOna    A    T        0      0        2 
  24    chr24_5337418     ASom    A    T        0      0        2 
  24    chr24_5337418     HCab    A    T        1      2        2 
  24    chr24_5337418     HPrz    A    T        1      2        2 
  24    chr24_5337418     ZBoe    A    T        0      0        2 
  24    chr24_5337418     ZGre    A    T        0      0        2 
  24    chr24_5337418     ZHar    A    T        0      0        2 
  24    chr24_5337418   Sample    A    T        0      0        2 
  24    chr24_5360519     AAsi    A    C        0      0        2 
  24    chr24_5360519     AKia    A    C        0      0        2 
  24    chr24_5360519     AOna    A    C        0      0        2 
  24    chr24_5360519     ASom    A    C        0      0        2 
  24    chr24_5360519     HCab    A    C      0.5      1        2 
  24    chr24_5360519     HPrz    A    C        0      0        2 
  24    chr24_5360519     ZBoe    A    C        0      0        2 
  24    chr24_5360519     ZGre    A    C        0      0        2 
  24    chr24_5360519     ZHar    A    C        0      0        2 
  24    chr24_5360519   Sample    A    C        0      0        2 
  24    chr24_5378182     AAsi    C    G        0      0        2 
  24    chr24_5378182     AKia    C    G        0      0        2 
  24    chr24_5378182     AOna    C    G      0.5      1        2 
  24    chr24_5378182     ASom    C    G        0      0        2 
  24    chr24_5378182     HCab    C    G        0      0        2 
  24    chr24_5378182     HPrz    C    G        0      0        2 
  24    chr24_5378182     ZBoe    C    G        0      0        2 
  24    chr24_5378182     ZGre    C    G        0      0        2 
  24    chr24_5378182     ZHar    C    G        0      0        2 
  24    chr24_5378182   Sample    C    G        0      0        2 
  24    chr24_5421715     AAsi    C    G        0      0        2 
  24    chr24_5421715     AKia    C    G        0      0        2 
  24    chr24_5421715     AOna    C    G        0      0        2 
  24    chr24_5421715     ASom    C    G        0      0        2 
  24    chr24_5421715     HCab    C    G        1      2        2 
  24    chr24_5421715     HPrz    C    G        1      2        2 
  24    chr24_5421715     ZBoe    C    G        0      0        2 
  24    chr24_5421715     ZGre    C    G        0      0        2 
  24    chr24_5421715     ZHar    C    G        0      0        2 
  24    chr24_5421715   Sample    C    G        0      0        2 
  24    chr24_5477944     AAsi    C    A        0      0        2 
  24    chr24_5477944     AKia    C    A        0      0        2 
  24    chr24_5477944     AOna    C    A        1      2        2 
  24    chr24_5477944     ASom    C    A        0      0        2 
  24    chr24_5477944     HCab    C    A        0      0        2 
  24    chr24_5477944     HPrz    C    A        0      0        2 
  24    chr24_5477944     ZBoe    C    A        0      0        2 
  24    chr24_5477944     ZGre    C    A        0      0        2 
  24    chr24_5477944     ZHar    C    A        0      0        2 
  24    chr24_5477944   Sample    C    A        0      0        2 
  24    chr24_5495943     AAsi    C    G        0      0        2 
  24    chr24_5495943     AKia    C    G        0      0        2 
  24    chr24_5495943     AOna    C    G        0      0        2 
  24    chr24_5495943     ASom    C    G        0      0        2 
```
