## Supplementary File 2. Zonkey (Schubert et al. 2017) report for donkey specimen Ancient2. for "No genetic evidence yet for hinnies at Mazongshan (400-160 BCE), northwestern China": excl_ts.frq.strat (part 84 of 96)

```
  24    chr24_5495943     HCab    C    G        0      0        2 
  24    chr24_5495943     HPrz    C    G      0.5      1        2 
  24    chr24_5495943     ZBoe    C    G        0      0        2 
  24    chr24_5495943     ZGre    C    G        0      0        2 
  24    chr24_5495943     ZHar    C    G        0      0        2 
  24    chr24_5495943   Sample    C    G        0      0        2 
  24    chr24_5511245     AAsi    C    A        0      0        2 
  24    chr24_5511245     AKia    C    A        0      0        2 
  24    chr24_5511245     AOna    C    A      0.5      1        2 
  24    chr24_5511245     ASom    C    A        0      0        2 
  24    chr24_5511245     HCab    C    A        0      0        2 
  24    chr24_5511245     HPrz    C    A        0      0        2 
  24    chr24_5511245     ZBoe    C    A        0      0        2 
  24    chr24_5511245     ZGre    C    A        0      0        2 
  24    chr24_5511245     ZHar    C    A        0      0        2 
  24    chr24_5511245   Sample    C    A        0      0        2 
  24    chr24_5511752     AAsi    C    G        0      0        2 
  24    chr24_5511752     AKia    C    G        0      0        2 
  24    chr24_5511752     AOna    C    G        0      0        2 
  24    chr24_5511752     ASom    C    G        0      0        2 
  24    chr24_5511752     HCab    C    G        0      0        2 
  24    chr24_5511752     HPrz    C    G        0      0        2 
  24    chr24_5511752     ZBoe    C    G        0      0        2 
  24    chr24_5511752     ZGre    C    G        1      2        2 
  24    chr24_5511752     ZHar    C    G        0      0        2 
  24    chr24_5511752   Sample    C    G        0      0        2 
  24    chr24_5525662     AAsi    T    G        0      0        2 
  24    chr24_5525662     AKia    T    G        0      0        2 
  24    chr24_5525662     AOna    T    G        0      0        2 
  24    chr24_5525662     ASom    T    G        0      0        2 
  24    chr24_5525662     HCab    T    G      0.5      1        2 
  24    chr24_5525662     HPrz    T    G        0      0        2 
  24    chr24_5525662     ZBoe    T    G        0      0        2 
  24    chr24_5525662     ZGre    T    G        0      0        2 
  24    chr24_5525662     ZHar    T    G        0      0        2 
  24    chr24_5525662   Sample    T    G        0      0        2 
  24    chr24_5527169     AAsi    T    G        0      0        2 
  24    chr24_5527169     AKia    T    G        0      0        2 
  24    chr24_5527169     AOna    T    G        0      0        2 
  24    chr24_5527169     ASom    T    G        0      0        2 
  24    chr24_5527169     HCab    T    G        1      2        2 
  24    chr24_5527169     HPrz    T    G        1      2        2 
  24    chr24_5527169     ZBoe    T    G        0      0        2 
  24    chr24_5527169     ZGre    T    G        0      0        2 
  24    chr24_5527169     ZHar    T    G        0      0        2 
  24    chr24_5527169   Sample    T    G        0      0        2 
  24    chr24_5531161     AAsi    C    A        0      0        2 
  24    chr24_5531161     AKia    C    A        0      0        2 
  24    chr24_5531161     AOna    C    A        0      0        2 
  24    chr24_5531161     ASom    C    A        0      0        2 
  24    chr24_5531161     HCab    C    A      0.5      1        2 
  24    chr24_5531161     HPrz    C    A        0      0        2 
  24    chr24_5531161     ZBoe    C    A        0      0        2 
  24    chr24_5531161     ZGre    C    A        0      0        2 
  24    chr24_5531161     ZHar    C    A        0      0        2 
  24    chr24_5531161   Sample    C    A        0      0        2 
  24    chr24_5540044     AAsi    A    C        0      0        2 
  24    chr24_5540044     AKia    A    C        0      0        2 
  24    chr24_5540044     AOna    A    C        0      0        2 
  24    chr24_5540044     ASom    A    C        0      0        2 
  24    chr24_5540044     HCab    A    C        0      0        2 
  24    chr24_5540044     HPrz    A    C        0      0        2 
  24    chr24_5540044     ZBoe    A    C      0.5      1        2 
  24    chr24_5540044     ZGre    A    C        0      0        2 
  24    chr24_5540044     ZHar    A    C        0      0        2 
  24    chr24_5540044   Sample    A    C        0      0        2 
  24    chr24_5542050     AAsi    A    C        0      0        2 
  24    chr24_5542050     AKia    A    C      0.5      1        2 
  24    chr24_5542050     AOna    A    C        0      0        2 
  24    chr24_5542050     ASom    A    C        0      0        2 
  24    chr24_5542050     HCab    A    C        0      0        2 
  24    chr24_5542050     HPrz    A    C        0      0        2 
  24    chr24_5542050     ZBoe    A    C        0      0        2 
  24    chr24_5542050     ZGre    A    C        0      0        2 
  24    chr24_5542050     ZHar    A    C        0      0        2 
  24    chr24_5542050   Sample    A    C        0      0        2 
  24    chr24_5550460     AAsi    G    T        0      0        2 
  24    chr24_5550460     AKia    G    T        1      2        2 
  24    chr24_5550460     AOna    G    T        1      2        2 
  24    chr24_5550460     ASom    G    T        0      0        2 
  24    chr24_5550460     HCab    G    T        0      0        2 
  24    chr24_5550460     HPrz    G    T        0      0        2 
  24    chr24_5550460     ZBoe    G    T        0      0        2 
  24    chr24_5550460     ZGre    G    T        0      0        2 
  24    chr24_5550460     ZHar    G    T        0      0        2 
  24    chr24_5550460   Sample    G    T        0      0        2 
  24    chr24_5561478     AAsi    G    C        0      0        2 
  24    chr24_5561478     AKia    G    C        0      0        2 
  24    chr24_5561478     AOna    G    C        0      0        2 
  24    chr24_5561478     ASom    G    C        0      0        2 
  24    chr24_5561478     HCab    G    C        0      0        2 
  24    chr24_5561478     HPrz    G    C        0      0        2 
  24    chr24_5561478     ZBoe    G    C        0      0        2 
  24    chr24_5561478     ZGre    G    C        1      2        2 
  24    chr24_5561478     ZHar    G    C        0      0        2 
  24    chr24_5561478   Sample    G    C        0      0        2 
  24    chr24_5593656     AAsi    G    T        0      0        2 
  24    chr24_5593656     AKia    G    T        0      0        2 
  24    chr24_5593656     AOna    G    T      0.5      1        2 
  24    chr24_5593656     ASom    G    T        0      0        2 
  24    chr24_5593656     HCab    G    T        0      0        2 
  24    chr24_5593656     HPrz    G    T        0      0        2 
  24    chr24_5593656     ZBoe    G    T        0      0        2 
  24    chr24_5593656     ZGre    G    T        0      0        2 
  24    chr24_5593656     ZHar    G    T        0      0        2 
  24    chr24_5593656   Sample    G    T        0      0        2 
  24    chr24_5595624     AAsi    A    T        1      2        2 
  24    chr24_5595624     AKia    A    T        0      0        2 
  24    chr24_5595624     AOna    A    T        0      0        2 
  24    chr24_5595624     ASom    A    T        0      0        2 
  24    chr24_5595624     HCab    A    T        0      0        2 
  24    chr24_5595624     HPrz    A    T        0      0        2 
  24    chr24_5595624     ZBoe    A    T        0      0        2 
  24    chr24_5595624     ZGre    A    T        0      0        2 
  24    chr24_5595624     ZHar    A    T        0      0        2 
  24    chr24_5595624   Sample    A    T        1      2        2 
  24    chr24_5619685     AAsi    C    A        0      0        2 
  24    chr24_5619685     AKia    C    A        0      0        2 
  24    chr24_5619685     AOna    C    A        0      0        2 
  24    chr24_5619685     ASom    C    A        0      0        2 
  24    chr24_5619685     HCab    C    A        0      0        2 
  24    chr24_5619685     HPrz    C    A        0      0        2 
  24    chr24_5619685     ZBoe    C    A        0      0        2 
  24    chr24_5619685     ZGre    C    A      0.5      1        2 
  24    chr24_5619685     ZHar    C    A        0      0        2 
  24    chr24_5619685   Sample    C    A        0      0        2 
  24    chr24_5627525     AAsi    G    T        0      0        2 
  24    chr24_5627525     AKia    G    T        0      0        2 
  24    chr24_5627525     AOna    G    T        0      0        2 
  24    chr24_5627525     ASom    G    T        0      0        2 
  24    chr24_5627525     HCab    G    T        0      0        2 
  24    chr24_5627525     HPrz    G    T        0      0        2 
  24    chr24_5627525     ZBoe    G    T        0      0        2 
  24    chr24_5627525     ZGre    G    T        0      0        2 
  24    chr24_5627525     ZHar    G    T        1      2        2 
  24    chr24_5627525   Sample    G    T        0      0        2 
  24    chr24_5677512     AAsi    A    C        0      0        2 
  24    chr24_5677512     AKia    A    C        0      0        2 
  24    chr24_5677512     AOna    A    C        0      0        2 
  24    chr24_5677512     ASom    A    C        0      0        2 
  24    chr24_5677512     HCab    A    C        0      0        2 
  24    chr24_5677512     HPrz    A    C        0      0        2 
  24    chr24_5677512     ZBoe    A    C      0.5      1        2 
  24    chr24_5677512     ZGre    A    C        0      0        2 
  24    chr24_5677512     ZHar    A    C        0      0        2 
  24    chr24_5677512   Sample    A    C        0      0        2 
  24    chr24_5683582     AAsi    C    G        0      0        2 
  24    chr24_5683582     AKia    C    G        0      0        2 
  24    chr24_5683582     AOna    C    G        0      0        2 
  24    chr24_5683582     ASom    C    G        0      0        2 
  24    chr24_5683582     HCab    C    G      0.5      1        2 
  24    chr24_5683582     HPrz    C    G        0      0        2 
  24    chr24_5683582     ZBoe    C    G        0      0        2 
  24    chr24_5683582     ZGre    C    G        0      0        2 
  24    chr24_5683582     ZHar    C    G        0      0        2 
  24    chr24_5683582   Sample    C    G        0      0        2 
  24    chr24_5708120     AAsi    T    G        0      0        2 
  24    chr24_5708120     AKia    T    G        0      0        2 
  24    chr24_5708120     AOna    T    G        0      0        2 
  24    chr24_5708120     ASom    T    G        0      0        2 
  24    chr24_5708120     HCab    T    G        0      0        2 
  24    chr24_5708120     HPrz    T    G        0      0        2 
  24    chr24_5708120     ZBoe    T    G        0      0        2 
  24    chr24_5708120     ZGre    T    G      0.5      1        2 
  24    chr24_5708120     ZHar    T    G        0      0        2 
  24    chr24_5708120   Sample    T    G        0      0        2 
  24    chr24_5709023     AAsi    G    T        0      0        2 
  24    chr24_5709023     AKia    G    T        0      0        2 
  24    chr24_5709023     AOna    G    T        1      2        2 
  24    chr24_5709023     ASom    G    T        0      0        2 
  24    chr24_5709023     HCab    G    T        0      0        2 
  24    chr24_5709023     HPrz    G    T        0      0        2 
  24    chr24_5709023     ZBoe    G    T        0      0        2 
  24    chr24_5709023     ZGre    G    T        0      0        2 
  24    chr24_5709023     ZHar    G    T        0      0        2 
  24    chr24_5709023   Sample    G    T        0      0        2 
  24    chr24_5720116     AAsi    G    T        0      0        2 
  24    chr24_5720116     AKia    G    T        0      0        2 
  24    chr24_5720116     AOna    G    T        0      0        2 
  24    chr24_5720116     ASom    G    T        0      0        2 
  24    chr24_5720116     HCab    G    T        0      0        2 
  24    chr24_5720116     HPrz    G    T        0      0        2 
  24    chr24_5720116     ZBoe    G    T      0.5      1        2 
  24    chr24_5720116     ZGre    G    T        0      0        2 
  24    chr24_5720116     ZHar    G    T        0      0        2 
  24    chr24_5720116   Sample    G    T        0      0        2 
  24    chr24_5732194     AAsi    C    G        1      2        2 
  24    chr24_5732194     AKia    C    G        0      0        2 
  24    chr24_5732194     AOna    C    G        0      0        2 
  24    chr24_5732194     ASom    C    G      0.5      1        2 
  24    chr24_5732194     HCab    C    G        0      0        2 
  24    chr24_5732194     HPrz    C    G        0      0        2 
  24    chr24_5732194     ZBoe    C    G        0      0        2 
  24    chr24_5732194     ZGre    C    G        0      0        2 
  24    chr24_5732194     ZHar    C    G        0      0        2 
  24    chr24_5732194   Sample    C    G        1      2        2 
  24    chr24_5741722     AAsi    A    T        0      0        2 
  24    chr24_5741722     AKia    A    T        0      0        2 
  24    chr24_5741722     AOna    A    T        0      0        2 
  24    chr24_5741722     ASom    A    T        0      0        2 
  24    chr24_5741722     HCab    A    T        1      2        2 
  24    chr24_5741722     HPrz    A    T        1      2        2 
  24    chr24_5741722     ZBoe    A    T        0      0        2 
  24    chr24_5741722     ZGre    A    T        0      0        2 
  24    chr24_5741722     ZHar    A    T        0      0        2 
  24    chr24_5741722   Sample    A    T        0      0        2 
  24    chr24_5744171     AAsi    A    C        0      0        2 
  24    chr24_5744171     AKia    A    C        0      0        2 
  24    chr24_5744171     AOna    A    C        0      0        2 
  24    chr24_5744171     ASom    A    C      0.5      1        2 
  24    chr24_5744171     HCab    A    C        0      0        2 
  24    chr24_5744171     HPrz    A    C        0      0        2 
  24    chr24_5744171     ZBoe    A    C        0      0        2 
  24    chr24_5744171     ZGre    A    C        0      0        2 
  24    chr24_5744171     ZHar    A    C        0      0        2 
  24    chr24_5744171   Sample    A    C        0      0        2 
  24    chr24_5759625     AAsi    C    G        0      0        2 
  24    chr24_5759625     AKia    C    G        0      0        2 
  24    chr24_5759625     AOna    C    G      0.5      1        2 
  24    chr24_5759625     ASom    C    G        0      0        2 
  24    chr24_5759625     HCab    C    G        0      0        2 
  24    chr24_5759625     HPrz    C    G        0      0        2 
  24    chr24_5759625     ZBoe    C    G        0      0        2 
  24    chr24_5759625     ZGre    C    G        0      0        2 
  24    chr24_5759625     ZHar    C    G        0      0        2 
  24    chr24_5759625   Sample    C    G        0      0        2 
  24    chr24_5764291     AAsi    G    T        0      0        2 
  24    chr24_5764291     AKia    G    T        0      0        2 
  24    chr24_5764291     AOna    G    T        0      0        2 
  24    chr24_5764291     ASom    G    T        0      0        2 
  24    chr24_5764291     HCab    G    T        0      0        2 
  24    chr24_5764291     HPrz    G    T        0      0        2 
  24    chr24_5764291     ZBoe    G    T        1      2        2 
  24    chr24_5764291     ZGre    G    T        0      0        2 
  24    chr24_5764291     ZHar    G    T        0      0        2 
  24    chr24_5764291   Sample    G    T        0      0        2 
  24    chr24_5787414     AAsi    C    G      0.5      1        2 
  24    chr24_5787414     AKia    C    G        0      0        2 
  24    chr24_5787414     AOna    C    G        0      0        2 
  24    chr24_5787414     ASom    C    G        0      0        2 
  24    chr24_5787414     HCab    C    G        0      0        2 
  24    chr24_5787414     HPrz    C    G        0      0        2 
  24    chr24_5787414     ZBoe    C    G        0      0        2 
  24    chr24_5787414     ZGre    C    G        0      0        2 
  24    chr24_5787414     ZHar    C    G        0      0        2 
  24    chr24_5787414   Sample    C    G        0      0        2 
  24    chr24_5803362     AAsi    C    G        1      2        2 
  24    chr24_5803362     AKia    C    G        0      0        2 
  24    chr24_5803362     AOna    C    G        0      0        2 
  24    chr24_5803362     ASom    C    G        1      2        2 
  24    chr24_5803362     HCab    C    G        0      0        2 
  24    chr24_5803362     HPrz    C    G        0      0        2 
  24    chr24_5803362     ZBoe    C    G        0      0        2 
  24    chr24_5803362     ZGre    C    G        0      0        2 
  24    chr24_5803362     ZHar    C    G        0      0        2 
  24    chr24_5803362   Sample    C    G        1      2        2 
  24    chr24_5821738     AAsi    G    C        0      0        2 
  24    chr24_5821738     AKia    G    C        0      0        2 
  24    chr24_5821738     AOna    G    C        0      0        2 
  24    chr24_5821738     ASom    G    C        0      0        2 
  24    chr24_5821738     HCab    G    C      0.5      1        2 
  24    chr24_5821738     HPrz    G    C      0.5      1        2 
  24    chr24_5821738     ZBoe    G    C        0      0        2 
  24    chr24_5821738     ZGre    G    C        0      0        2 
  24    chr24_5821738     ZHar    G    C        0      0        2 
  24    chr24_5821738   Sample    G    C        0      0        2 
  24    chr24_5828288     AAsi    A    T        0      0        2 
  24    chr24_5828288     AKia    A    T        0      0        2 
  24    chr24_5828288     AOna    A    T        0      0        2 
  24    chr24_5828288     ASom    A    T        0      0        2 
  24    chr24_5828288     HCab    A    T        1      2        2 
  24    chr24_5828288     HPrz    A    T        1      2        2 
  24    chr24_5828288     ZBoe    A    T        0      0        2 
  24    chr24_5828288     ZGre    A    T        0      0        2 
  24    chr24_5828288     ZHar    A    T        0      0        2 
  24    chr24_5828288   Sample    A    T        0      0        2 
  24    chr24_5846666     AAsi    C    G        0      0        2 
  24    chr24_5846666     AKia    C    G        0      0        2 
  24    chr24_5846666     AOna    C    G        0      0        2 
  24    chr24_5846666     ASom    C    G        0      0        2 
  24    chr24_5846666     HCab    C    G        0      0        2 
  24    chr24_5846666     HPrz    C    G        0      0        2 
  24    chr24_5846666     ZBoe    C    G        0      0        2 
  24    chr24_5846666     ZGre    C    G        0      0        2 
  24    chr24_5846666     ZHar    C    G      0.5      1        2 
  24    chr24_5846666   Sample    C    G        0      0        2 
  24    chr24_5877193     AAsi    C    G        0      0        2 
  24    chr24_5877193     AKia    C    G        0      0        2 
  24    chr24_5877193     AOna    C    G        0      0        2 
  24    chr24_5877193     ASom    C    G        0      0        2 
  24    chr24_5877193     HCab    C    G        1      2        2 
  24    chr24_5877193     HPrz    C    G        1      2        2 
  24    chr24_5877193     ZBoe    C    G        0      0        2 
  24    chr24_5877193     ZGre    C    G        0      0        2 
  24    chr24_5877193     ZHar    C    G        0      0        2 
  24    chr24_5877193   Sample    C    G        0      0        2 
  24    chr24_5905032     AAsi    A    C        0      0        2 
  24    chr24_5905032     AKia    A    C        1      2        2 
  24    chr24_5905032     AOna    A    C      0.5      1        2 
  24    chr24_5905032     ASom    A    C        0      0        2 
  24    chr24_5905032     HCab    A    C        0      0        2 
  24    chr24_5905032     HPrz    A    C        0      0        2 
  24    chr24_5905032     ZBoe    A    C        0      0        2 
  24    chr24_5905032     ZGre    A    C        0      0        2 
  24    chr24_5905032     ZHar    A    C        0      0        2 
  24    chr24_5905032   Sample    A    C        0      0        2 
  24    chr24_5922493     AAsi    A    T        0      0        2 
  24    chr24_5922493     AKia    A    T        1      2        2 
  24    chr24_5922493     AOna    A    T        0      0        2 
  24    chr24_5922493     ASom    A    T        0      0        2 
  24    chr24_5922493     HCab    A    T        0      0        2 
  24    chr24_5922493     HPrz    A    T        0      0        2 
  24    chr24_5922493     ZBoe    A    T        0      0        2 
  24    chr24_5922493     ZGre    A    T        0      0        2 
  24    chr24_5922493     ZHar    A    T        0      0        2 
  24    chr24_5922493   Sample    A    T        0      0        2 
  24    chr24_5950754     AAsi    G    C        0      0        2 
  24    chr24_5950754     AKia    G    C        1      2        2 
  24    chr24_5950754     AOna    G    C        0      0        2 
  24    chr24_5950754     ASom    G    C        0      0        2 
  24    chr24_5950754     HCab    G    C        0      0        2 
  24    chr24_5950754     HPrz    G    C        0      0        2 
  24    chr24_5950754     ZBoe    G    C        0      0        2 
  24    chr24_5950754     ZGre    G    C        0      0        2 
  24    chr24_5950754     ZHar    G    C        0      0        2 
  24    chr24_5950754   Sample    G    C        0      0        2 
  24    chr24_5978370     AAsi    C    G        0      0        2 
  24    chr24_5978370     AKia    C    G        0      0        2 
  24    chr24_5978370     AOna    C    G        0      0        2 
  24    chr24_5978370     ASom    C    G        0      0        2 
  24    chr24_5978370     HCab    C    G        0      0        2 
  24    chr24_5978370     HPrz    C    G        0      0        2 
  24    chr24_5978370     ZBoe    C    G        0      0        2 
  24    chr24_5978370     ZGre    C    G        1      2        2 
  24    chr24_5978370     ZHar    C    G        0      0        2 
  24    chr24_5978370   Sample    C    G        0      0        2 
  24    chr24_5985484     AAsi    C    G        0      0        2 
  24    chr24_5985484     AKia    C    G        0      0        2 
  24    chr24_5985484     AOna    C    G        0      0        2 
  24    chr24_5985484     ASom    C    G        0      0        2 
  24    chr24_5985484     HCab    C    G        0      0        2 
  24    chr24_5985484     HPrz    C    G        0      0        2 
  24    chr24_5985484     ZBoe    C    G        0      0        2 
  24    chr24_5985484     ZGre    C    G        1      2        2 
  24    chr24_5985484     ZHar    C    G        0      0        2 
  24    chr24_5985484   Sample    C    G        0      0        2 
  24    chr24_5989547     AAsi    G    T        0      0        2 
  24    chr24_5989547     AKia    G    T        1      2        2 
  24    chr24_5989547     AOna    G    T      0.5      1        2 
  24    chr24_5989547     ASom    G    T        0      0        2 
  24    chr24_5989547     HCab    G    T        0      0        2 
  24    chr24_5989547     HPrz    G    T        0      0        2 
  24    chr24_5989547     ZBoe    G    T        0      0        2 
  24    chr24_5989547     ZGre    G    T        0      0        2 
  24    chr24_5989547     ZHar    G    T        0      0        2 
  24    chr24_5989547   Sample    G    T        0      0        2 
  24    chr24_6002168     AAsi    T    A        1      2        2 
  24    chr24_6002168     AKia    T    A        0      0        2 
  24    chr24_6002168     AOna    T    A        0      0        2 
  24    chr24_6002168     ASom    T    A        1      2        2 
  24    chr24_6002168     HCab    T    A        0      0        2 
  24    chr24_6002168     HPrz    T    A        0      0        2 
  24    chr24_6002168     ZBoe    T    A        0      0        2 
  24    chr24_6002168     ZGre    T    A        0      0        2 
  24    chr24_6002168     ZHar    T    A        0      0        2 
  24    chr24_6002168   Sample    T    A        1      2        2 
  24    chr24_6004378     AAsi    C    A        0      0        2 
  24    chr24_6004378     AKia    C    A        1      2        2 
  24    chr24_6004378     AOna    C    A        0      0        2 
  24    chr24_6004378     ASom    C    A        0      0        2 
  24    chr24_6004378     HCab    C    A        0      0        2 
  24    chr24_6004378     HPrz    C    A        0      0        2 
  24    chr24_6004378     ZBoe    C    A        0      0        2 
  24    chr24_6004378     ZGre    C    A        0      0        2 
  24    chr24_6004378     ZHar    C    A        0      0        2 
  24    chr24_6004378   Sample    C    A        0      0        2 
  24    chr24_6041491     AAsi    G    T        0      0        2 
  24    chr24_6041491     AKia    G    T        0      0        2 
  24    chr24_6041491     AOna    G    T        0      0        2 
  24    chr24_6041491     ASom    G    T        0      0        2 
  24    chr24_6041491     HCab    G    T        1      2        2 
  24    chr24_6041491     HPrz    G    T        1      2        2 
  24    chr24_6041491     ZBoe    G    T        0      0        2 
  24    chr24_6041491     ZGre    G    T        0      0        2 
  24    chr24_6041491     ZHar    G    T        0      0        2 
  24    chr24_6041491   Sample    G    T        0      0        2 
  24    chr24_6054228     AAsi    C    G        0      0        2 
  24    chr24_6054228     AKia    C    G        0      0        2 
  24    chr24_6054228     AOna    C    G        0      0        2 
  24    chr24_6054228     ASom    C    G        0      0        2 
  24    chr24_6054228     HCab    C    G        0      0        2 
  24    chr24_6054228     HPrz    C    G        0      0        2 
  24    chr24_6054228     ZBoe    C    G        1      2        2 
  24    chr24_6054228     ZGre    C    G        1      2        2 
  24    chr24_6054228     ZHar    C    G        1      2        2 
  24    chr24_6054228   Sample    C    G        0      0        2 
  24    chr24_6081444     AAsi    T    G        0      0        2 
  24    chr24_6081444     AKia    T    G        0      0        2 
  24    chr24_6081444     AOna    T    G        0      0        2 
  24    chr24_6081444     ASom    T    G        0      0        2 
  24    chr24_6081444     HCab    T    G        1      2        2 
  24    chr24_6081444     HPrz    T    G        1      2        2 
  24    chr24_6081444     ZBoe    T    G        0      0        2 
  24    chr24_6081444     ZGre    T    G        0      0        2 
  24    chr24_6081444     ZHar    T    G        0      0        2 
  24    chr24_6081444   Sample    T    G        0      0        2 
  24    chr24_6081964     AAsi    G    C        0      0        2 
  24    chr24_6081964     AKia    G    C        0      0        2 
  24    chr24_6081964     AOna    G    C        0      0        2 
  24    chr24_6081964     ASom    G    C        0      0        2 
  24    chr24_6081964     HCab    G    C        1      2        2 
  24    chr24_6081964     HPrz    G    C        1      2        2 
  24    chr24_6081964     ZBoe    G    C        0      0        2 
  24    chr24_6081964     ZGre    G    C        0      0        2 
  24    chr24_6081964     ZHar    G    C        0      0        2 
  24    chr24_6081964   Sample    G    C        0      0        2 
  24    chr24_6094273     AAsi    G    C        0      0        2 
  24    chr24_6094273     AKia    G    C        0      0        2 
  24    chr24_6094273     AOna    G    C        0      0        2 
  24    chr24_6094273     ASom    G    C        0      0        2 
  24    chr24_6094273     HCab    G    C        1      2        2 
  24    chr24_6094273     HPrz    G    C        1      2        2 
  24    chr24_6094273     ZBoe    G    C        0      0        2 
  24    chr24_6094273     ZGre    G    C        0      0        2 
  24    chr24_6094273     ZHar    G    C        0      0        2 
  24    chr24_6094273   Sample    G    C        0      0        2 
  24    chr24_6101904     AAsi    G    T        0      0        2 
  24    chr24_6101904     AKia    G    T        0      0        2 
  24    chr24_6101904     AOna    G    T        0      0        2 
  24    chr24_6101904     ASom    G    T        0      0        2 
  24    chr24_6101904     HCab    G    T        0      0        2 
  24    chr24_6101904     HPrz    G    T        0      0        2 
  24    chr24_6101904     ZBoe    G    T      0.5      1        2 
  24    chr24_6101904     ZGre    G    T        0      0        2 
  24    chr24_6101904     ZHar    G    T        0      0        2 
  24    chr24_6101904   Sample    G    T        0      0        2 
  24    chr24_6112025     AAsi    C    G        0      0        2 
  24    chr24_6112025     AKia    C    G        0      0        2 
  24    chr24_6112025     AOna    C    G      0.5      1        2 
  24    chr24_6112025     ASom    C    G        0      0        2 
  24    chr24_6112025     HCab    C    G        0      0        2 
  24    chr24_6112025     HPrz    C    G        0      0        2 
  24    chr24_6112025     ZBoe    C    G        0      0        2 
  24    chr24_6112025     ZGre    C    G        0      0        2 
  24    chr24_6112025     ZHar    C    G        0      0        2 
  24    chr24_6112025   Sample    C    G        0      0        2 
  24    chr24_6114927     AAsi    C    G        0      0        2 
  24    chr24_6114927     AKia    C    G        0      0        2 
  24    chr24_6114927     AOna    C    G        0      0        2 
  24    chr24_6114927     ASom    C    G        0      0        2 
  24    chr24_6114927     HCab    C    G        0      0        2 
  24    chr24_6114927     HPrz    C    G        0      0        2 
  24    chr24_6114927     ZBoe    C    G        1      2        2 
  24    chr24_6114927     ZGre    C    G        0      0        2 
  24    chr24_6114927     ZHar    C    G        0      0        2 
  24    chr24_6114927   Sample    C    G        0      0        2 
  24    chr24_6169311     AAsi    T    G        0      0        2 
  24    chr24_6169311     AKia    T    G        0      0        2 
  24    chr24_6169311     AOna    T    G        0      0        2 
  24    chr24_6169311     ASom    T    G        0      0        2 
  24    chr24_6169311     HCab    T    G        1      2        2 
  24    chr24_6169311     HPrz    T    G        1      2        2 
  24    chr24_6169311     ZBoe    T    G        0      0        2 
  24    chr24_6169311     ZGre    T    G        0      0        2 
  24    chr24_6169311     ZHar    T    G        0      0        2 
  24    chr24_6169311   Sample    T    G        0      0        2 
  24    chr24_6206223     AAsi    G    T        0      0        2 
  24    chr24_6206223     AKia    G    T        0      0        2 
  24    chr24_6206223     AOna    G    T        0      0        2 
  24    chr24_6206223     ASom    G    T        0      0        2 
  24    chr24_6206223     HCab    G    T        0      0        2 
  24    chr24_6206223     HPrz    G    T        0      0        2 
  24    chr24_6206223     ZBoe    G    T        1      2        2 
  24    chr24_6206223     ZGre    G    T        0      0        2 
  24    chr24_6206223     ZHar    G    T        0      0        2 
  24    chr24_6206223   Sample    G    T        0      0        2 
  24    chr24_6286506     AAsi    T    G        1      2        2 
  24    chr24_6286506     AKia    T    G        0      0        2 
  24    chr24_6286506     AOna    T    G        0      0        2 
  24    chr24_6286506     ASom    T    G        0      0        2 
  24    chr24_6286506     HCab    T    G        0      0        2 
  24    chr24_6286506     HPrz    T    G        0      0        2 
  24    chr24_6286506     ZBoe    T    G        0      0        2 
  24    chr24_6286506     ZGre    T    G        0      0        2 
  24    chr24_6286506     ZHar    T    G        0      0        2 
  24    chr24_6286506   Sample    T    G        1      2        2 
  24    chr24_6291596     AAsi    G    C        0      0        2 
  24    chr24_6291596     AKia    G    C        0      0        2 
  24    chr24_6291596     AOna    G    C        0      0        2 
  24    chr24_6291596     ASom    G    C        0      0        2 
  24    chr24_6291596     HCab    G    C        0      0        2 
  24    chr24_6291596     HPrz    G    C        0      0        2 
  24    chr24_6291596     ZBoe    G    C        0      0        2 
  24    chr24_6291596     ZGre    G    C      0.5      1        2 
  24    chr24_6291596     ZHar    G    C        0      0        2 
  24    chr24_6291596   Sample    G    C        0      0        2 
  24    chr24_6292084     AAsi    T    G        0      0        2 
  24    chr24_6292084     AKia    T    G        0      0        2 
  24    chr24_6292084     AOna    T    G        0      0        2 
  24    chr24_6292084     ASom    T    G        0      0        2 
  24    chr24_6292084     HCab    T    G        1      2        2 
  24    chr24_6292084     HPrz    T    G        1      2        2 
  24    chr24_6292084     ZBoe    T    G        0      0        2 
  24    chr24_6292084     ZGre    T    G        0      0        2 
  24    chr24_6292084     ZHar    T    G        0      0        2 
  24    chr24_6292084   Sample    T    G        0      0        2 
  24    chr24_6304153     AAsi    C    G        0      0        2 
  24    chr24_6304153     AKia    C    G        0      0        2 
  24    chr24_6304153     AOna    C    G        0      0        2 
  24    chr24_6304153     ASom    C    G        0      0        2 
  24    chr24_6304153     HCab    C    G        0      0        2 
  24    chr24_6304153     HPrz    C    G        0      0        2 
  24    chr24_6304153     ZBoe    C    G        1      2        2 
  24    chr24_6304153     ZGre    C    G        0      0        2 
  24    chr24_6304153     ZHar    C    G        0      0        2 
  24    chr24_6304153   Sample    C    G        0      0        2 
  24    chr24_6311702     AAsi    T    G        0      0        2 
  24    chr24_6311702     AKia    T    G        0      0        2 
  24    chr24_6311702     AOna    T    G        0      0        2 
  24    chr24_6311702     ASom    T    G        0      0        2 
  24    chr24_6311702     HCab    T    G        0      0        2 
  24    chr24_6311702     HPrz    T    G        0      0        2 
  24    chr24_6311702     ZBoe    T    G        0      0        2 
  24    chr24_6311702     ZGre    T    G        0      0        2 
  24    chr24_6311702     ZHar    T    G        1      2        2 
  24    chr24_6311702   Sample    T    G        0      0        2 
  24    chr24_6327122     AAsi    G    C        0      0        2 
  24    chr24_6327122     AKia    G    C        0      0        2 
  24    chr24_6327122     AOna    G    C        0      0        2 
  24    chr24_6327122     ASom    G    C        0      0        2 
  24    chr24_6327122     HCab    G    C        1      2        2 
  24    chr24_6327122     HPrz    G    C        1      2        2 
  24    chr24_6327122     ZBoe    G    C        0      0        2 
  24    chr24_6327122     ZGre    G    C        0      0        2 
  24    chr24_6327122     ZHar    G    C        0      0        2 
  24    chr24_6327122   Sample    G    C        0      0        2 
  24    chr24_6330506     AAsi    T    G        0      0        2 
  24    chr24_6330506     AKia    T    G        0      0        2 
  24    chr24_6330506     AOna    T    G        0      0        2 
  24    chr24_6330506     ASom    T    G        0      0        2 
  24    chr24_6330506     HCab    T    G        0      0        2 
  24    chr24_6330506     HPrz    T    G        0      0        2 
  24    chr24_6330506     ZBoe    T    G        0      0        2 
  24    chr24_6330506     ZGre    T    G        0      0        2 
  24    chr24_6330506     ZHar    T    G        1      2        2 
  24    chr24_6330506   Sample    T    G        0      0        2 
  24    chr24_6363421     AAsi    T    G        0      0        2 
  24    chr24_6363421     AKia    T    G        0      0        2 
  24    chr24_6363421     AOna    T    G        0      0        2 
  24    chr24_6363421     ASom    T    G        0      0        2 
  24    chr24_6363421     HCab    T    G        1      2        2 
  24    chr24_6363421     HPrz    T    G        1      2        2 
  24    chr24_6363421     ZBoe    T    G        0      0        2 
  24    chr24_6363421     ZGre    T    G        0      0        2 
  24    chr24_6363421     ZHar    T    G        0      0        2 
  24    chr24_6363421   Sample    T    G        0      0        2 
  24    chr24_6364672     AAsi    C    G        0      0        2 
  24    chr24_6364672     AKia    C    G        0      0        2 
  24    chr24_6364672     AOna    C    G        0      0        2 
  24    chr24_6364672     ASom    C    G        0      0        2 
  24    chr24_6364672     HCab    C    G        1      2        2 
  24    chr24_6364672     HPrz    C    G        1      2        2 
  24    chr24_6364672     ZBoe    C    G        0      0        2 
  24    chr24_6364672     ZGre    C    G        0      0        2 
  24    chr24_6364672     ZHar    C    G        0      0        2 
  24    chr24_6364672   Sample    C    G        0      0        2 
  24    chr24_6377506     AAsi    T    G        0      0        2 
  24    chr24_6377506     AKia    T    G        0      0        2 
  24    chr24_6377506     AOna    T    G        0      0        2 
  24    chr24_6377506     ASom    T    G        0      0        2 
  24    chr24_6377506     HCab    T    G        0      0        2 
  24    chr24_6377506     HPrz    T    G        0      0        2 
  24    chr24_6377506     ZBoe    T    G        0      0        2 
  24    chr24_6377506     ZGre    T    G        0      0        2 
  24    chr24_6377506     ZHar    T    G      0.5      1        2 
  24    chr24_6377506   Sample    T    G        0      0        2 
  24    chr24_6387704     AAsi    C    A        0      0        2 
  24    chr24_6387704     AKia    C    A        0      0        2 
  24    chr24_6387704     AOna    C    A        0      0        2 
  24    chr24_6387704     ASom    C    A        0      0        2 
  24    chr24_6387704     HCab    C    A        1      2        2 
  24    chr24_6387704     HPrz    C    A        1      2        2 
  24    chr24_6387704     ZBoe    C    A        0      0        2 
  24    chr24_6387704     ZGre    C    A        0      0        2 
  24    chr24_6387704     ZHar    C    A        0      0        2 
  24    chr24_6387704   Sample    C    A        0      0        2 
  24    chr24_6391968     AAsi    C    A        0      0        2 
  24    chr24_6391968     AKia    C    A        0      0        2 
  24    chr24_6391968     AOna    C    A      0.5      1        2 
  24    chr24_6391968     ASom    C    A        0      0        2 
  24    chr24_6391968     HCab    C    A        0      0        2 
  24    chr24_6391968     HPrz    C    A        0      0        2 
  24    chr24_6391968     ZBoe    C    A        0      0        2 
  24    chr24_6391968     ZGre    C    A        0      0        2 
  24    chr24_6391968     ZHar    C    A        0      0        2 
  24    chr24_6391968   Sample    C    A        0      0        2 
  24    chr24_6417507     AAsi    A    C        0      0        2 
  24    chr24_6417507     AKia    A    C        0      0        2 
  24    chr24_6417507     AOna    A    C      0.5      1        2 
  24    chr24_6417507     ASom    A    C        0      0        2 
  24    chr24_6417507     HCab    A    C        0      0        2 
  24    chr24_6417507     HPrz    A    C        0      0        2 
  24    chr24_6417507     ZBoe    A    C        0      0        2 
  24    chr24_6417507     ZGre    A    C        0      0        2 
  24    chr24_6417507     ZHar    A    C        0      0        2 
  24    chr24_6417507   Sample    A    C        0      0        2 
  24    chr24_6433056     AAsi    G    T        1      2        2 
  24    chr24_6433056     AKia    G    T        0      0        2 
  24    chr24_6433056     AOna    G    T        0      0        2 
  24    chr24_6433056     ASom    G    T        1      2        2 
  24    chr24_6433056     HCab    G    T        0      0        2 
  24    chr24_6433056     HPrz    G    T        0      0        2 
  24    chr24_6433056     ZBoe    G    T        0      0        2 
  24    chr24_6433056     ZGre    G    T        0      0        2 
  24    chr24_6433056     ZHar    G    T        0      0        2 
  24    chr24_6433056   Sample    G    T        1      2        2 
  24    chr24_6494614     AAsi    A    T        0      0        2 
  24    chr24_6494614     AKia    A    T        0      0        2 
  24    chr24_6494614     AOna    A    T      0.5      1        2 
  24    chr24_6494614     ASom    A    T        0      0        2 
  24    chr24_6494614     HCab    A    T        0      0        2 
  24    chr24_6494614     HPrz    A    T        0      0        2 
  24    chr24_6494614     ZBoe    A    T        0      0        2 
  24    chr24_6494614     ZGre    A    T        0      0        2 
  24    chr24_6494614     ZHar    A    T        0      0        2 
  24    chr24_6494614   Sample    A    T        0      0        2 
  24    chr24_6503874     AAsi    A    C        0      0        2 
  24    chr24_6503874     AKia    A    C        1      2        2 
  24    chr24_6503874     AOna    A    C        0      0        2 
  24    chr24_6503874     ASom    A    C        0      0        2 
  24    chr24_6503874     HCab    A    C        0      0        2 
  24    chr24_6503874     HPrz    A    C        0      0        2 
  24    chr24_6503874     ZBoe    A    C        0      0        2 
  24    chr24_6503874     ZGre    A    C        0      0        2 
  24    chr24_6503874     ZHar    A    C        0      0        2 
  24    chr24_6503874   Sample    A    C        0      0        2 
  24    chr24_6507449     AAsi    G    C        0      0        2 
  24    chr24_6507449     AKia    G    C        0      0        2 
  24    chr24_6507449     AOna    G    C      0.5      1        2 
  24    chr24_6507449     ASom    G    C        0      0        2 
  24    chr24_6507449     HCab    G    C        0      0        2 
  24    chr24_6507449     HPrz    G    C        0      0        2 
  24    chr24_6507449     ZBoe    G    C        0      0        2 
  24    chr24_6507449     ZGre    G    C        0      0        2 
  24    chr24_6507449     ZHar    G    C        0      0        2 
  24    chr24_6507449   Sample    G    C        0      0        2 
  24    chr24_6524777     AAsi    G    T        0      0        2 
  24    chr24_6524777     AKia    G    T        0      0        2 
  24    chr24_6524777     AOna    G    T        0      0        2 
  24    chr24_6524777     ASom    G    T        0      0        2 
  24    chr24_6524777     HCab    G    T        0      0        2 
  24    chr24_6524777     HPrz    G    T        0      0        2 
  24    chr24_6524777     ZBoe    G    T      0.5      1        2 
  24    chr24_6524777     ZGre    G    T        0      0        2 
  24    chr24_6524777     ZHar    G    T        0      0        2 
  24    chr24_6524777   Sample    G    T        0      0        2 
  24    chr24_6541454     AAsi    G    T        0      0        2 
  24    chr24_6541454     AKia    G    T        1      2        2 
  24    chr24_6541454     AOna    G    T      0.5      1        2 
  24    chr24_6541454     ASom    G    T        0      0        2 
  24    chr24_6541454     HCab    G    T        0      0        2 
  24    chr24_6541454     HPrz    G    T        0      0        2 
  24    chr24_6541454     ZBoe    G    T        0      0        2 
  24    chr24_6541454     ZGre    G    T        0      0        2 
  24    chr24_6541454     ZHar    G    T        0      0        2 
  24    chr24_6541454   Sample    G    T        0      0        2 
  24    chr24_6558225     AAsi    T    G        0      0        2 
  24    chr24_6558225     AKia    T    G        0      0        2 
  24    chr24_6558225     AOna    T    G        0      0        2 
  24    chr24_6558225     ASom    T    G        0      0        2 
  24    chr24_6558225     HCab    T    G        0      0        2 
  24    chr24_6558225     HPrz    T    G        0      0        2 
  24    chr24_6558225     ZBoe    T    G        0      0        2 
  24    chr24_6558225     ZGre    T    G        0      0        2 
  24    chr24_6558225     ZHar    T    G        1      2        2 
  24    chr24_6558225   Sample    T    G        0      0        2 
  24    chr24_6560436     AAsi    G    C        0      0        2 
  24    chr24_6560436     AKia    G    C        0      0        2 
  24    chr24_6560436     AOna    G    C        0      0        2 
  24    chr24_6560436     ASom    G    C        0      0        2 
  24    chr24_6560436     HCab    G    C        0      0        2 
  24    chr24_6560436     HPrz    G    C        0      0        2 
  24    chr24_6560436     ZBoe    G    C        0      0        2 
  24    chr24_6560436     ZGre    G    C        0      0        2 
  24    chr24_6560436     ZHar    G    C        1      2        2 
  24    chr24_6560436   Sample    G    C        0      0        2 
  24    chr24_6563189     AAsi    G    C        0      0        2 
  24    chr24_6563189     AKia    G    C        0      0        2 
  24    chr24_6563189     AOna    G    C        0      0        2 
  24    chr24_6563189     ASom    G    C        0      0        2 
  24    chr24_6563189     HCab    G    C        0      0        2 
  24    chr24_6563189     HPrz    G    C        0      0        2 
  24    chr24_6563189     ZBoe    G    C        0      0        2 
  24    chr24_6563189     ZGre    G    C      0.5      1        2 
  24    chr24_6563189     ZHar    G    C        0      0        2 
  24    chr24_6563189   Sample    G    C        0      0        2 
  24    chr24_6596546     AAsi    A    C        0      0        2 
  24    chr24_6596546     AKia    A    C      0.5      1        2 
  24    chr24_6596546     AOna    A    C        0      0        2 
  24    chr24_6596546     ASom    A    C        0      0        2 
  24    chr24_6596546     HCab    A    C        0      0        2 
  24    chr24_6596546     HPrz    A    C        0      0        2 
  24    chr24_6596546     ZBoe    A    C        0      0        2 
  24    chr24_6596546     ZGre    A    C        0      0        2 
  24    chr24_6596546     ZHar    A    C        0      0        2 
  24    chr24_6596546   Sample    A    C        0      0        2 
  24    chr24_6607960     AAsi    C    G        0      0        2 
  24    chr24_6607960     AKia    C    G        0      0        2 
  24    chr24_6607960     AOna    C    G        0      0        2 
  24    chr24_6607960     ASom    C    G      0.5      1        2 
  24    chr24_6607960     HCab    C    G        0      0        2 
  24    chr24_6607960     HPrz    C    G        0      0        2 
  24    chr24_6607960     ZBoe    C    G        0      0        2 
  24    chr24_6607960     ZGre    C    G        0      0        2 
  24    chr24_6607960     ZHar    C    G        0      0        2 
  24    chr24_6607960   Sample    C    G        0      0        2 
  24    chr24_6633348     AAsi    C    A        0      0        2 
  24    chr24_6633348     AKia    C    A        0      0        2 
  24    chr24_6633348     AOna    C    A        0      0        2 
  24    chr24_6633348     ASom    C    A        0      0        2 
  24    chr24_6633348     HCab    C    A        0      0        2 
  24    chr24_6633348     HPrz    C    A        0      0        2 
  24    chr24_6633348     ZBoe    C    A        0      0        2 
  24    chr24_6633348     ZGre    C    A      0.5      1        2 
  24    chr24_6633348     ZHar    C    A        0      0        2 
  24    chr24_6633348   Sample    C    A        0      0        2 
  24    chr24_6637201     AAsi    A    C        0      0        2 
  24    chr24_6637201     AKia    A    C        0      0        2 
  24    chr24_6637201     AOna    A    C        0      0        2 
  24    chr24_6637201     ASom    A    C      0.5      1        2 
  24    chr24_6637201     HCab    A    C        0      0        2 
  24    chr24_6637201     HPrz    A    C        0      0        2 
  24    chr24_6637201     ZBoe    A    C        0      0        2 
  24    chr24_6637201     ZGre    A    C        0      0        2 
  24    chr24_6637201     ZHar    A    C        0      0        2 
  24    chr24_6637201   Sample    A    C        0      0        2 
  24    chr24_6639471     AAsi    T    A        0      0        2 
  24    chr24_6639471     AKia    T    A        0      0        2 
  24    chr24_6639471     AOna    T    A      0.5      1        2 
  24    chr24_6639471     ASom    T    A        0      0        2 
  24    chr24_6639471     HCab    T    A        0      0        2 
  24    chr24_6639471     HPrz    T    A        0      0        2 
  24    chr24_6639471     ZBoe    T    A        0      0        2 
  24    chr24_6639471     ZGre    T    A        0      0        2 
  24    chr24_6639471     ZHar    T    A        0      0        2 
  24    chr24_6639471   Sample    T    A        0      0        2 
  24    chr24_6650715     AAsi    C    A        0      0        2 
  24    chr24_6650715     AKia    C    A        0      0        2 
  24    chr24_6650715     AOna    C    A        0      0        2 
  24    chr24_6650715     ASom    C    A        0      0        2 
  24    chr24_6650715     HCab    C    A        1      2        2 
  24    chr24_6650715     HPrz    C    A        0      0        2 
  24    chr24_6650715     ZBoe    C    A        0      0        2 
  24    chr24_6650715     ZGre    C    A        0      0        2 
  24    chr24_6650715     ZHar    C    A        0      0        2 
  24    chr24_6650715   Sample    C    A        0      0        2 
  24    chr24_6674393     AAsi    T    G      0.5      1        2 
  24    chr24_6674393     AKia    T    G        0      0        2 
  24    chr24_6674393     AOna    T    G        0      0        2 
  24    chr24_6674393     ASom    T    G        0      0        2 
  24    chr24_6674393     HCab    T    G        0      0        2 
  24    chr24_6674393     HPrz    T    G        0      0        2 
  24    chr24_6674393     ZBoe    T    G        0      0        2 
  24    chr24_6674393     ZGre    T    G        0      0        2 
  24    chr24_6674393     ZHar    T    G        0      0        2 
  24    chr24_6674393   Sample    T    G        0      0        2 
  24    chr24_6681177     AAsi    A    C        0      0        2 
  24    chr24_6681177     AKia    A    C        0      0        2 
  24    chr24_6681177     AOna    A    C        0      0        2 
  24    chr24_6681177     ASom    A    C        0      0        2 
  24    chr24_6681177     HCab    A    C        1      2        2 
  24    chr24_6681177     HPrz    A    C        1      2        2 
  24    chr24_6681177     ZBoe    A    C        0      0        2 
  24    chr24_6681177     ZGre    A    C        0      0        2 
  24    chr24_6681177     ZHar    A    C        0      0        2 
  24    chr24_6681177   Sample    A    C        0      0        2 
  24    chr24_6715704     AAsi    C    A        0      0        2 
  24    chr24_6715704     AKia    C    A        1      2        2 
  24    chr24_6715704     AOna    C    A        0      0        2 
  24    chr24_6715704     ASom    C    A        0      0        2 
  24    chr24_6715704     HCab    C    A        0      0        2 
  24    chr24_6715704     HPrz    C    A        0      0        2 
  24    chr24_6715704     ZBoe    C    A        0      0        2 
  24    chr24_6715704     ZGre    C    A        0      0        2 
  24    chr24_6715704     ZHar    C    A        0      0        2 
  24    chr24_6715704   Sample    C    A        0      0        2 
  24    chr24_6719454     AAsi    T    G        0      0        2 
  24    chr24_6719454     AKia    T    G        0      0        2 
  24    chr24_6719454     AOna    T    G        0      0        2 
  24    chr24_6719454     ASom    T    G        0      0        2 
  24    chr24_6719454     HCab    T    G        1      2        2 
  24    chr24_6719454     HPrz    T    G        1      2        2 
  24    chr24_6719454     ZBoe    T    G        0      0        2 
  24    chr24_6719454     ZGre    T    G        0      0        2 
  24    chr24_6719454     ZHar    T    G        0      0        2 
  24    chr24_6719454   Sample    T    G        0      0        2 
  24    chr24_6720688     AAsi    C    A        0      0        2 
  24    chr24_6720688     AKia    C    A        0      0        2 
  24    chr24_6720688     AOna    C    A        0      0        2 
  24    chr24_6720688     ASom    C    A        0      0        2 
  24    chr24_6720688     HCab    C    A        1      2        2 
  24    chr24_6720688     HPrz    C    A        1      2        2 
  24    chr24_6720688     ZBoe    C    A        0      0        2 
  24    chr24_6720688     ZGre    C    A        0      0        2 
  24    chr24_6720688     ZHar    C    A        0      0        2 
  24    chr24_6720688   Sample    C    A        0      0        2 
  24    chr24_6737479     AAsi    C    A        0      0        2 
  24    chr24_6737479     AKia    C    A        0      0        2 
  24    chr24_6737479     AOna    C    A        0      0        2 
  24    chr24_6737479     ASom    C    A        0      0        2 
  24    chr24_6737479     HCab    C    A        1      2        2 
  24    chr24_6737479     HPrz    C    A        1      2        2 
  24    chr24_6737479     ZBoe    C    A        0      0        2 
  24    chr24_6737479     ZGre    C    A        0      0        2 
  24    chr24_6737479     ZHar    C    A        0      0        2 
  24    chr24_6737479   Sample    C    A        0      0        2 
  24    chr24_6738404     AAsi    T    A        0      0        2 
  24    chr24_6738404     AKia    T    A        0      0        2 
  24    chr24_6738404     AOna    T    A        0      0        2 
  24    chr24_6738404     ASom    T    A        0      0        2 
  24    chr24_6738404     HCab    T    A        0      0        2 
  24    chr24_6738404     HPrz    T    A        0      0        2 
  24    chr24_6738404     ZBoe    T    A        0      0        2 
  24    chr24_6738404     ZGre    T    A      0.5      1        2 
  24    chr24_6738404     ZHar    T    A        0      0        2 
  24    chr24_6738404   Sample    T    A        0      0        2 
  24    chr24_6751154     AAsi    G    C        0      0        2 
  24    chr24_6751154     AKia    G    C        0      0        2 
  24    chr24_6751154     AOna    G    C      0.5      1        2 
  24    chr24_6751154     ASom    G    C        0      0        2 
  24    chr24_6751154     HCab    G    C        0      0        2 
  24    chr24_6751154     HPrz    G    C        0      0        2 
  24    chr24_6751154     ZBoe    G    C        0      0        2 
  24    chr24_6751154     ZGre    G    C        0      0        2 
  24    chr24_6751154     ZHar    G    C        0      0        2 
  24    chr24_6751154   Sample    G    C        0      0        2 
  24    chr24_6776331     AAsi    T    A        0      0        2 
  24    chr24_6776331     AKia    T    A        0      0        2 
  24    chr24_6776331     AOna    T    A        0      0        2 
  24    chr24_6776331     ASom    T    A        0      0        2 
  24    chr24_6776331     HCab    T    A        0      0        2 
  24    chr24_6776331     HPrz    T    A        0      0        2 
  24    chr24_6776331     ZBoe    T    A        0      0        2 
  24    chr24_6776331     ZGre    T    A      0.5      1        2 
  24    chr24_6776331     ZHar    T    A        0      0        2 
  24    chr24_6776331   Sample    T    A        0      0        2 
  24    chr24_6777753     AAsi    T    G        0      0        2 
  24    chr24_6777753     AKia    T    G        0      0        2 
  24    chr24_6777753     AOna    T    G        0      0        2 
  24    chr24_6777753     ASom    T    G        0      0        2 
  24    chr24_6777753     HCab    T    G        0      0        2 
  24    chr24_6777753     HPrz    T    G        0      0        2 
  24    chr24_6777753     ZBoe    T    G        0      0        2 
  24    chr24_6777753     ZGre    T    G        0      0        2 
  24    chr24_6777753     ZHar    T    G      0.5      1        2 
  24    chr24_6777753   Sample    T    G        0      0        2 
  24    chr24_6782582     AAsi    C    G        0      0        2 
  24    chr24_6782582     AKia    C    G        0      0        2 
  24    chr24_6782582     AOna    C    G        0      0        2 
  24    chr24_6782582     ASom    C    G        0      0        2 
  24    chr24_6782582     HCab    C    G      0.5      1        2 
  24    chr24_6782582     HPrz    C    G        0      0        2 
  24    chr24_6782582     ZBoe    C    G        0      0        2 
  24    chr24_6782582     ZGre    C    G        0      0        2 
  24    chr24_6782582     ZHar    C    G        0      0        2 
  24    chr24_6782582   Sample    C    G        0      0        2 
  24    chr24_6801877     AAsi    G    C        0      0        2 
  24    chr24_6801877     AKia    G    C        0      0        2 
  24    chr24_6801877     AOna    G    C        0      0        2 
  24    chr24_6801877     ASom    G    C        0      0        2 
  24    chr24_6801877     HCab    G    C        1      2        2 
  24    chr24_6801877     HPrz    G    C        1      2        2 
  24    chr24_6801877     ZBoe    G    C        0      0        2 
  24    chr24_6801877     ZGre    G    C        0      0        2 
  24    chr24_6801877     ZHar    G    C        0      0        2 
  24    chr24_6801877   Sample    G    C        0      0        2 
  24    chr24_6809688     AAsi    G    C        0      0        2 
  24    chr24_6809688     AKia    G    C        0      0        2 
  24    chr24_6809688     AOna    G    C        1      2        2 
  24    chr24_6809688     ASom    G    C        0      0        2 
  24    chr24_6809688     HCab    G    C        0      0        2 
  24    chr24_6809688     HPrz    G    C        0      0        2 
  24    chr24_6809688     ZBoe    G    C        0      0        2 
  24    chr24_6809688     ZGre    G    C        0      0        2 
  24    chr24_6809688     ZHar    G    C        0      0        2 
  24    chr24_6809688   Sample    G    C        0      0        2 
  24    chr24_6827783     AAsi    C    A        0      0        2 
  24    chr24_6827783     AKia    C    A        0      0        2 
  24    chr24_6827783     AOna    C    A        0      0        2 
  24    chr24_6827783     ASom    C    A        0      0        2 
  24    chr24_6827783     HCab    C    A        0      0        2 
  24    chr24_6827783     HPrz    C    A        0      0        2 
  24    chr24_6827783     ZBoe    C    A      0.5      1        2 
  24    chr24_6827783     ZGre    C    A        0      0        2 
  24    chr24_6827783     ZHar    C    A        0      0        2 
  24    chr24_6827783   Sample    C    A        0      0        2 
  24    chr24_6831526     AAsi    G    T        0      0        2 
  24    chr24_6831526     AKia    G    T        0      0        2 
  24    chr24_6831526     AOna    G    T        0      0        2 
  24    chr24_6831526     ASom    G    T        0      0        2 
  24    chr24_6831526     HCab    G    T        0      0        2 
  24    chr24_6831526     HPrz    G    T        0      0        2 
  24    chr24_6831526     ZBoe    G    T        1      2        2 
  24    chr24_6831526     ZGre    G    T        0      0        2 
  24    chr24_6831526     ZHar    G    T        0      0        2 
  24    chr24_6831526   Sample    G    T        0      0        2 
  24    chr24_6839353     AAsi    G    T        0      0        2 
  24    chr24_6839353     AKia    G    T      0.5      1        2 
  24    chr24_6839353     AOna    G    T        0      0        2 
  24    chr24_6839353     ASom    G    T        0      0        2 
  24    chr24_6839353     HCab    G    T        0      0        2 
  24    chr24_6839353     HPrz    G    T        0      0        2 
  24    chr24_6839353     ZBoe    G    T        0      0        2 
  24    chr24_6839353     ZGre    G    T        0      0        2 
  24    chr24_6839353     ZHar    G    T        0      0        2 
  24    chr24_6839353   Sample    G    T        0      0        2 
  24    chr24_6844935     AAsi    C    A        0      0        2 
  24    chr24_6844935     AKia    C    A      0.5      1        2 
  24    chr24_6844935     AOna    C    A        0      0        2 
  24    chr24_6844935     ASom    C    A        0      0        2 
  24    chr24_6844935     HCab    C    A        0      0        2 
  24    chr24_6844935     HPrz    C    A        0      0        2 
  24    chr24_6844935     ZBoe    C    A        0      0        2 
  24    chr24_6844935     ZGre    C    A        0      0        2 
  24    chr24_6844935     ZHar    C    A        0      0        2 
  24    chr24_6844935   Sample    C    A        0      0        2 
  24    chr24_6850356     AAsi    T    G        0      0        2 
  24    chr24_6850356     AKia    T    G        0      0        2 
  24    chr24_6850356     AOna    T    G        0      0        2 
  24    chr24_6850356     ASom    T    G        0      0        2 
  24    chr24_6850356     HCab    T    G        0      0        2 
  24    chr24_6850356     HPrz    T    G      0.5      1        2 
  24    chr24_6850356     ZBoe    T    G        0      0        2 
  24    chr24_6850356     ZGre    T    G        0      0        2 
  24    chr24_6850356     ZHar    T    G        0      0        2 
  24    chr24_6850356   Sample    T    G        0      0        2 
  24    chr24_6861568     AAsi    C    G        0      0        2 
  24    chr24_6861568     AKia    C    G        0      0        2 
  24    chr24_6861568     AOna    C    G        0      0        2 
  24    chr24_6861568     ASom    C    G        0      0        2 
  24    chr24_6861568     HCab    C    G        0      0        2 
  24    chr24_6861568     HPrz    C    G        0      0        2 
  24    chr24_6861568     ZBoe    C    G      0.5      1        2 
  24    chr24_6861568     ZGre    C    G        0      0        2 
  24    chr24_6861568     ZHar    C    G        0      0        2 
  24    chr24_6861568   Sample    C    G        0      0        2 
  24    chr24_6881283     AAsi    G    T        0      0        2 
  24    chr24_6881283     AKia    G    T        0      0        2 
  24    chr24_6881283     AOna    G    T        0      0        2 
  24    chr24_6881283     ASom    G    T        1      2        2 
  24    chr24_6881283     HCab    G    T        0      0        2 
  24    chr24_6881283     HPrz    G    T        0      0        2 
  24    chr24_6881283     ZBoe    G    T        0      0        2 
  24    chr24_6881283     ZGre    G    T        0      0        2 
  24    chr24_6881283     ZHar    G    T        0      0        2 
  24    chr24_6881283   Sample    G    T        0      0        2 
  24    chr24_6898357     AAsi    C    A        0      0        2 
  24    chr24_6898357     AKia    C    A        0      0        2 
  24    chr24_6898357     AOna    C    A        0      0        2 
  24    chr24_6898357     ASom    C    A        0      0        2 
  24    chr24_6898357     HCab    C    A        1      2        2 
  24    chr24_6898357     HPrz    C    A        1      2        2 
  24    chr24_6898357     ZBoe    C    A        0      0        2 
  24    chr24_6898357     ZGre    C    A        0      0        2 
  24    chr24_6898357     ZHar    C    A        0      0        2 
  24    chr24_6898357   Sample    C    A        0      0        2 
  24    chr24_6906760     AAsi    T    G        0      0        2 
  24    chr24_6906760     AKia    T    G        0      0        2 
  24    chr24_6906760     AOna    T    G        0      0        2 
  24    chr24_6906760     ASom    T    G        0      0        2 
  24    chr24_6906760     HCab    T    G        1      2        2 
  24    chr24_6906760     HPrz    T    G        1      2        2 
  24    chr24_6906760     ZBoe    T    G        0      0        2 
  24    chr24_6906760     ZGre    T    G        0      0        2 
  24    chr24_6906760     ZHar    T    G        0      0        2 
  24    chr24_6906760   Sample    T    G        0      0        2 
  24    chr24_6924409     AAsi    C    G        0      0        2 
  24    chr24_6924409     AKia    C    G        0      0        2 
  24    chr24_6924409     AOna    C    G        0      0        2 
  24    chr24_6924409     ASom    C    G        0      0        2 
  24    chr24_6924409     HCab    C    G        1      2        2 
  24    chr24_6924409     HPrz    C    G        1      2        2 
  24    chr24_6924409     ZBoe    C    G        0      0        2 
  24    chr24_6924409     ZGre    C    G        0      0        2 
  24    chr24_6924409     ZHar    C    G        0      0        2 
  24    chr24_6924409   Sample    C    G        0      0        2 
  24    chr24_6925049     AAsi    C    A        0      0        2 
  24    chr24_6925049     AKia    C    A        0      0        2 
  24    chr24_6925049     AOna    C    A        0      0        2 
  24    chr24_6925049     ASom    C    A        0      0        2 
  24    chr24_6925049     HCab    C    A      0.5      1        2 
  24    chr24_6925049     HPrz    C    A        0      0        2 
  24    chr24_6925049     ZBoe    C    A        0      0        2 
  24    chr24_6925049     ZGre    C    A        0      0        2 
  24    chr24_6925049     ZHar    C    A        0      0        2 
  24    chr24_6925049   Sample    C    A        0      0        2 
  24    chr24_6943621     AAsi    G    C        0      0        2 
  24    chr24_6943621     AKia    G    C        0      0        2 
  24    chr24_6943621     AOna    G    C        0      0        2 
  24    chr24_6943621     ASom    G    C        0      0        2 
  24    chr24_6943621     HCab    G    C        1      2        2 
  24    chr24_6943621     HPrz    G    C        1      2        2 
  24    chr24_6943621     ZBoe    G    C        0      0        2 
  24    chr24_6943621     ZGre    G    C        0      0        2 
  24    chr24_6943621     ZHar    G    C        0      0        2 
  24    chr24_6943621   Sample    G    C        0      0        2 
  24    chr24_6949154     AAsi    G    T        0      0        2 
  24    chr24_6949154     AKia    G    T        0      0        2 
  24    chr24_6949154     AOna    G    T        0      0        2 
  24    chr24_6949154     ASom    G    T        0      0        2 
  24    chr24_6949154     HCab    G    T        0      0        2 
  24    chr24_6949154     HPrz    G    T        1      2        2 
  24    chr24_6949154     ZBoe    G    T        0      0        2 
  24    chr24_6949154     ZGre    G    T        0      0        2 
  24    chr24_6949154     ZHar    G    T        0      0        2 
  24    chr24_6949154   Sample    G    T        0      0        2 
  24    chr24_6959807     AAsi    A    C        0      0        2 
  24    chr24_6959807     AKia    A    C        0      0        2 
  24    chr24_6959807     AOna    A    C        0      0        2 
  24    chr24_6959807     ASom    A    C        0      0        2 
  24    chr24_6959807     HCab    A    C        1      2        2 
  24    chr24_6959807     HPrz    A    C        1      2        2 
  24    chr24_6959807     ZBoe    A    C        0      0        2 
  24    chr24_6959807     ZGre    A    C        0      0        2 
  24    chr24_6959807     ZHar    A    C        0      0        2 
  24    chr24_6959807   Sample    A    C        0      0        2 
  24    chr24_6972514     AAsi    C    A        0      0        2 
  24    chr24_6972514     AKia    C    A        0      0        2 
  24    chr24_6972514     AOna    C    A        0      0        2 
  24    chr24_6972514     ASom    C    A        0      0        2 
  24    chr24_6972514     HCab    C    A        0      0        2 
  24    chr24_6972514     HPrz    C    A        0      0        2 
  24    chr24_6972514     ZBoe    C    A        1      2        2 
  24    chr24_6972514     ZGre    C    A        0      0        2 
  24    chr24_6972514     ZHar    C    A        0      0        2 
  24    chr24_6972514   Sample    C    A        0      0        2 
  24    chr24_6980899     AAsi    G    T        0      0        2 
  24    chr24_6980899     AKia    G    T        0      0        2 
  24    chr24_6980899     AOna    G    T        0      0        2 
  24    chr24_6980899     ASom    G    T        0      0        2 
  24    chr24_6980899     HCab    G    T        1      2        2 
  24    chr24_6980899     HPrz    G    T      0.5      1        2 
  24    chr24_6980899     ZBoe    G    T        0      0        2 
  24    chr24_6980899     ZGre    G    T        0      0        2 
  24    chr24_6980899     ZHar    G    T        0      0        2 
  24    chr24_6980899   Sample    G    T        0      0        2 
  24    chr24_6994351     AAsi    T    G        0      0        2 
  24    chr24_6994351     AKia    T    G        0      0        2 
  24    chr24_6994351     AOna    T    G        0      0        2 
  24    chr24_6994351     ASom    T    G        0      0        2 
  24    chr24_6994351     HCab    T    G        1      2        2 
  24    chr24_6994351     HPrz    T    G        1      2        2 
  24    chr24_6994351     ZBoe    T    G        0      0        2 
  24    chr24_6994351     ZGre    T    G        0      0        2 
  24    chr24_6994351     ZHar    T    G        0      0        2 
  24    chr24_6994351   Sample    T    G        0      0        2 
  24    chr24_7046536     AAsi    G    C        0      0        2 
  24    chr24_7046536     AKia    G    C        0      0        2 
  24    chr24_7046536     AOna    G    C        0      0        2 
  24    chr24_7046536     ASom    G    C        0      0        2 
  24    chr24_7046536     HCab    G    C      0.5      1        2 
  24    chr24_7046536     HPrz    G    C        1      2        2 
  24    chr24_7046536     ZBoe    G    C        0      0        2 
  24    chr24_7046536     ZGre    G    C        0      0        2 
  24    chr24_7046536     ZHar    G    C        0      0        2 
  24    chr24_7046536   Sample    G    C        0      0        2 
  24    chr24_7046965     AAsi    C    A        0      0        2 
  24    chr24_7046965     AKia    C    A        0      0        2 
  24    chr24_7046965     AOna    C    A        0      0        2 
  24    chr24_7046965     ASom    C    A        0      0        2 
  24    chr24_7046965     HCab    C    A        0      0        2 
  24    chr24_7046965     HPrz    C    A        0      0        2 
  24    chr24_7046965     ZBoe    C    A        1      2        2 
  24    chr24_7046965     ZGre    C    A        1      2        2 
  24    chr24_7046965     ZHar    C    A        1      2        2 
  24    chr24_7046965   Sample    C    A        0      0        2 
  24    chr24_7073601     AAsi    A    C        0      0        2 
  24    chr24_7073601     AKia    A    C        1      2        2 
  24    chr24_7073601     AOna    A    C      0.5      1        2 
  24    chr24_7073601     ASom    A    C        0      0        2 
  24    chr24_7073601     HCab    A    C        0      0        2 
  24    chr24_7073601     HPrz    A    C        0      0        2 
  24    chr24_7073601     ZBoe    A    C        0      0        2 
  24    chr24_7073601     ZGre    A    C        0      0        2 
  24    chr24_7073601     ZHar    A    C        0      0        2 
  24    chr24_7073601   Sample    A    C        0      0        2 
  24    chr24_7079776     AAsi    A    C        0      0        2 
  24    chr24_7079776     AKia    A    C        0      0        2 
  24    chr24_7079776     AOna    A    C        0      0        2 
  24    chr24_7079776     ASom    A    C        0      0        2 
  24    chr24_7079776     HCab    A    C        1      2        2 
  24    chr24_7079776     HPrz    A    C        1      2        2 
  24    chr24_7079776     ZBoe    A    C        0      0        2 
  24    chr24_7079776     ZGre    A    C        0      0        2 
  24    chr24_7079776     ZHar    A    C        0      0        2 
  24    chr24_7079776   Sample    A    C        0      0        2 
  24    chr24_7089372     AAsi    G    T        0      0        2 
  24    chr24_7089372     AKia    G    T        0      0        2 
  24    chr24_7089372     AOna    G    T        0      0        2 
  24    chr24_7089372     ASom    G    T        0      0        2 
  24    chr24_7089372     HCab    G    T        1      2        2 
  24    chr24_7089372     HPrz    G    T        1      2        2 
  24    chr24_7089372     ZBoe    G    T        0      0        2 
  24    chr24_7089372     ZGre    G    T        0      0        2 
  24    chr24_7089372     ZHar    G    T        0      0        2 
  24    chr24_7089372   Sample    G    T        0      0        2 
  24    chr24_7091935     AAsi    G    T        0      0        2 
  24    chr24_7091935     AKia    G    T        0      0        2 
  24    chr24_7091935     AOna    G    T        0      0        2 
  24    chr24_7091935     ASom    G    T        0      0        2 
  24    chr24_7091935     HCab    G    T        0      0        2 
  24    chr24_7091935     HPrz    G    T        0      0        2 
  24    chr24_7091935     ZBoe    G    T      0.5      1        2 
  24    chr24_7091935     ZGre    G    T        0      0        2 
  24    chr24_7091935     ZHar    G    T        0      0        2 
  24    chr24_7091935   Sample    G    T        0      0        2 
  24    chr24_7094692     AAsi    G    T        0      0        2 
  24    chr24_7094692     AKia    G    T        0      0        2 
  24    chr24_7094692     AOna    G    T      0.5      1        2 
  24    chr24_7094692     ASom    G    T        0      0        2 
  24    chr24_7094692     HCab    G    T        0      0        2 
  24    chr24_7094692     HPrz    G    T        0      0        2 
  24    chr24_7094692     ZBoe    G    T        0      0        2 
  24    chr24_7094692     ZGre    G    T        0      0        2 
  24    chr24_7094692     ZHar    G    T        0      0        2 
  24    chr24_7094692   Sample    G    T        0      0        2 
  24    chr24_7097750     AAsi    A    C        0      0        2 
  24    chr24_7097750     AKia    A    C        0      0        2 
  24    chr24_7097750     AOna    A    C        0      0        2 
  24    chr24_7097750     ASom    A    C        0      0        2 
  24    chr24_7097750     HCab    A    C        0      0        2 
  24    chr24_7097750     HPrz    A    C        0      0        2 
  24    chr24_7097750     ZBoe    A    C        0      0        2 
  24    chr24_7097750     ZGre    A    C        0      0        2 
  24    chr24_7097750     ZHar    A    C      0.5      1        2 
  24    chr24_7097750   Sample    A    C        0      0        2 
  24    chr24_7098356     AAsi    T    A        0      0        2 
  24    chr24_7098356     AKia    T    A        0      0        2 
  24    chr24_7098356     AOna    T    A        0      0        2 
  24    chr24_7098356     ASom    T    A        0      0        2 
  24    chr24_7098356     HCab    T    A        1      2        2 
  24    chr24_7098356     HPrz    T    A        1      2        2 
  24    chr24_7098356     ZBoe    T    A        0      0        2 
  24    chr24_7098356     ZGre    T    A        0      0        2 
  24    chr24_7098356     ZHar    T    A        0      0        2 
  24    chr24_7098356   Sample    T    A        0      0        2 
  24    chr24_7108090     AAsi    T    A        0      0        2 
  24    chr24_7108090     AKia    T    A        0      0        2 
  24    chr24_7108090     AOna    T    A        0      0        2 
  24    chr24_7108090     ASom    T    A        0      0        2 
  24    chr24_7108090     HCab    T    A        0      0        2 
  24    chr24_7108090     HPrz    T    A      0.5      1        2 
  24    chr24_7108090     ZBoe    T    A        0      0        2 
  24    chr24_7108090     ZGre    T    A        0      0        2 
  24    chr24_7108090     ZHar    T    A        0      0        2 
  24    chr24_7108090   Sample    T    A        0      0        2 
  24    chr24_7108266     AAsi    C    G        0      0        2 
  24    chr24_7108266     AKia    C    G        0      0        2 
  24    chr24_7108266     AOna    C    G        0      0        2 
  24    chr24_7108266     ASom    C    G        0      0        2 
  24    chr24_7108266     HCab    C    G        1      2        2 
  24    chr24_7108266     HPrz    C    G        1      2        2 
  24    chr24_7108266     ZBoe    C    G        0      0        2 
  24    chr24_7108266     ZGre    C    G        0      0        2 
  24    chr24_7108266     ZHar    C    G        0      0        2 
  24    chr24_7108266   Sample    C    G        0      0        2 
  24    chr24_7113049     AAsi    T    G        0      0        2 
  24    chr24_7113049     AKia    T    G        1      2        2 
  24    chr24_7113049     AOna    T    G        0      0        2 
  24    chr24_7113049     ASom    T    G        0      0        2 
  24    chr24_7113049     HCab    T    G        0      0        2 
  24    chr24_7113049     HPrz    T    G        0      0        2 
  24    chr24_7113049     ZBoe    T    G        1      2        2 
  24    chr24_7113049     ZGre    T    G        1      2        2 
  24    chr24_7113049     ZHar    T    G        1      2        2 
  24    chr24_7113049   Sample    T    G        0      0        2 
  24    chr24_7117678     AAsi    C    A        0      0        2 
  24    chr24_7117678     AKia    C    A        0      0        2 
  24    chr24_7117678     AOna    C    A        0      0        2 
  24    chr24_7117678     ASom    C    A        0      0        2 
  24    chr24_7117678     HCab    C    A        1      2        2 
  24    chr24_7117678     HPrz    C    A        1      2        2 
  24    chr24_7117678     ZBoe    C    A        0      0        2 
  24    chr24_7117678     ZGre    C    A        0      0        2 
  24    chr24_7117678     ZHar    C    A        0      0        2 
  24    chr24_7117678   Sample    C    A        0      0        2 
  24    chr24_7137005     AAsi    A    T        0      0        2 
  24    chr24_7137005     AKia    A    T        0      0        2 
  24    chr24_7137005     AOna    A    T        0      0        2 
  24    chr24_7137005     ASom    A    T        0      0        2 
  24    chr24_7137005     HCab    A    T        0      0        2 
  24    chr24_7137005     HPrz    A    T        0      0        2 
  24    chr24_7137005     ZBoe    A    T        1      2        2 
  24    chr24_7137005     ZGre    A    T      0.5      1        2 
  24    chr24_7137005     ZHar    A    T        0      0        2 
  24    chr24_7137005   Sample    A    T        0      0        2 
  24    chr24_7150301     AAsi    C    G        0      0        2 
  24    chr24_7150301     AKia    C    G        0      0        2 
  24    chr24_7150301     AOna    C    G        0      0        2 
  24    chr24_7150301     ASom    C    G        0      0        2 
  24    chr24_7150301     HCab    C    G        1      2        2 
  24    chr24_7150301     HPrz    C    G        1      2        2 
  24    chr24_7150301     ZBoe    C    G        0      0        2 
  24    chr24_7150301     ZGre    C    G        0      0        2 
  24    chr24_7150301     ZHar    C    G        0      0        2 
  24    chr24_7150301   Sample    C    G        0      0        2 
  24    chr24_7150959     AAsi    C    A        0      0        2 
  24    chr24_7150959     AKia    C    A        0      0        2 
  24    chr24_7150959     AOna    C    A        0      0        2 
  24    chr24_7150959     ASom    C    A        0      0        2 
  24    chr24_7150959     HCab    C    A        0      0        2 
  24    chr24_7150959     HPrz    C    A        0      0        2 
  24    chr24_7150959     ZBoe    C    A        1      2        2 
  24    chr24_7150959     ZGre    C    A        0      0        2 
  24    chr24_7150959     ZHar    C    A        0      0        2 
  24    chr24_7150959   Sample    C    A        0      0        2 
  24    chr24_7163557     AAsi    C    A        1      2        2 
  24    chr24_7163557     AKia    C    A        0      0        2 
  24    chr24_7163557     AOna    C    A        0      0        2 
  24    chr24_7163557     ASom    C    A        1      2        2 
  24    chr24_7163557     HCab    C    A        0      0        2 
  24    chr24_7163557     HPrz    C    A        0      0        2 
  24    chr24_7163557     ZBoe    C    A        0      0        2 
  24    chr24_7163557     ZGre    C    A        0      0        2 
  24    chr24_7163557     ZHar    C    A        0      0        2 
  24    chr24_7163557   Sample    C    A        1      2        2 
  24    chr24_7172799     AAsi    A    T      0.5      1        2 
  24    chr24_7172799     AKia    A    T        0      0        2 
  24    chr24_7172799     AOna    A    T        0      0        2 
  24    chr24_7172799     ASom    A    T        0      0        2 
  24    chr24_7172799     HCab    A    T        0      0        2 
  24    chr24_7172799     HPrz    A    T        0      0        2 
  24    chr24_7172799     ZBoe    A    T        0      0        2 
  24    chr24_7172799     ZGre    A    T        0      0        2 
  24    chr24_7172799     ZHar    A    T        0      0        2 
  24    chr24_7172799   Sample    A    T        1      2        2 
  24    chr24_7173520     AAsi    T    G        0      0        2 
  24    chr24_7173520     AKia    T    G        0      0        2 
  24    chr24_7173520     AOna    T    G        0      0        2 
  24    chr24_7173520     ASom    T    G        0      0        2 
  24    chr24_7173520     HCab    T    G        1      2        2 
  24    chr24_7173520     HPrz    T    G        1      2        2 
  24    chr24_7173520     ZBoe    T    G        0      0        2 
  24    chr24_7173520     ZGre    T    G        0      0        2 
  24    chr24_7173520     ZHar    T    G        0      0        2 
  24    chr24_7173520   Sample    T    G        0      0        2 
  24    chr24_7188655     AAsi    A    T        0      0        2 
  24    chr24_7188655     AKia    A    T        1      2        2 
  24    chr24_7188655     AOna    A    T        1      2        2 
  24    chr24_7188655     ASom    A    T        0      0        2 
  24    chr24_7188655     HCab    A    T        1      2        2 
  24    chr24_7188655     HPrz    A    T        1      2        2 
  24    chr24_7188655     ZBoe    A    T        0      0        2 
  24    chr24_7188655     ZGre    A    T        0      0        2 
  24    chr24_7188655     ZHar    A    T        0      0        2 
  24    chr24_7188655   Sample    A    T        0      0        2 
  24    chr24_7198997     AAsi    A    C        0      0        2 
  24    chr24_7198997     AKia    A    C        0      0        2 
  24    chr24_7198997     AOna    A    C        0      0        2 
  24    chr24_7198997     ASom    A    C        0      0        2 
  24    chr24_7198997     HCab    A    C        1      2        2 
  24    chr24_7198997     HPrz    A    C        1      2        2 
  24    chr24_7198997     ZBoe    A    C        0      0        2 
  24    chr24_7198997     ZGre    A    C        0      0        2 
  24    chr24_7198997     ZHar    A    C        0      0        2 
  24    chr24_7198997   Sample    A    C        0      0        2 
  24    chr24_7219122     AAsi    C    G        0      0        2 
  24    chr24_7219122     AKia    C    G        0      0        2 
  24    chr24_7219122     AOna    C    G        0      0        2 
  24    chr24_7219122     ASom    C    G        0      0        2 
  24    chr24_7219122     HCab    C    G        0      0        2 
  24    chr24_7219122     HPrz    C    G        0      0        2 
  24    chr24_7219122     ZBoe    C    G      0.5      1        2 
  24    chr24_7219122     ZGre    C    G        0      0        2 
  24    chr24_7219122     ZHar    C    G        0      0        2 
  24    chr24_7219122   Sample    C    G        0      0        2 
  24    chr24_7227329     AAsi    T    A        0      0        2 
  24    chr24_7227329     AKia    T    A        0      0        2 
  24    chr24_7227329     AOna    T    A        0      0        2 
  24    chr24_7227329     ASom    T    A        0      0        2 
  24    chr24_7227329     HCab    T    A        0      0        2 
  24    chr24_7227329     HPrz    T    A      0.5      1        2 
  24    chr24_7227329     ZBoe    T    A        0      0        2 
  24    chr24_7227329     ZGre    T    A        0      0        2 
  24    chr24_7227329     ZHar    T    A        0      0        2 
  24    chr24_7227329   Sample    T    A        0      0        2 
  24    chr24_7237733     AAsi    G    T        0      0        2 
  24    chr24_7237733     AKia    G    T        0      0        2 
  24    chr24_7237733     AOna    G    T        0      0        2 
  24    chr24_7237733     ASom    G    T        0      0        2 
  24    chr24_7237733     HCab    G    T        0      0        2 
  24    chr24_7237733     HPrz    G    T        0      0        2 
  24    chr24_7237733     ZBoe    G    T      0.5      1        2 
  24    chr24_7237733     ZGre    G    T        0      0        2 
  24    chr24_7237733     ZHar    G    T        0      0        2 
  24    chr24_7237733   Sample    G    T        0      0        2 
  24    chr24_7263644     AAsi    G    T        0      0        2 
  24    chr24_7263644     AKia    G    T        0      0        2 
  24    chr24_7263644     AOna    G    T        0      0        2 
  24    chr24_7263644     ASom    G    T        0      0        2 
  24    chr24_7263644     HCab    G    T        0      0        2 
  24    chr24_7263644     HPrz    G    T        0      0        2 
  24    chr24_7263644     ZBoe    G    T      0.5      1        2 
  24    chr24_7263644     ZGre    G    T        0      0        2 
  24    chr24_7263644     ZHar    G    T        0      0        2 
  24    chr24_7263644   Sample    G    T        0      0        2 
  24    chr24_7274996     AAsi    A    T        0      0        2 
  24    chr24_7274996     AKia    A    T        0      0        2 
  24    chr24_7274996     AOna    A    T        0      0        2 
  24    chr24_7274996     ASom    A    T        0      0        2 
  24    chr24_7274996     HCab    A    T        1      2        2 
  24    chr24_7274996     HPrz    A    T        1      2        2 
  24    chr24_7274996     ZBoe    A    T        0      0        2 
  24    chr24_7274996     ZGre    A    T        0      0        2 
  24    chr24_7274996     ZHar    A    T        0      0        2 
  24    chr24_7274996   Sample    A    T        0      0        2 
  24    chr24_7278159     AAsi    A    T        0      0        2 
  24    chr24_7278159     AKia    A    T        1      2        2 
  24    chr24_7278159     AOna    A    T        1      2        2 
  24    chr24_7278159     ASom    A    T        0      0        2 
  24    chr24_7278159     HCab    A    T        0      0        2 
  24    chr24_7278159     HPrz    A    T        0      0        2 
  24    chr24_7278159     ZBoe    A    T        0      0        2 
  24    chr24_7278159     ZGre    A    T        0      0        2 
  24    chr24_7278159     ZHar    A    T        0      0        2 
  24    chr24_7278159   Sample    A    T        0      0        2 
  24    chr24_7299141     AAsi    A    C        0      0        2 
  24    chr24_7299141     AKia    A    C        0      0        2 
  24    chr24_7299141     AOna    A    C        0      0        2 
  24    chr24_7299141     ASom    A    C        0      0        2 
  24    chr24_7299141     HCab    A    C        0      0        2 
  24    chr24_7299141     HPrz    A    C        0      0        2 
  24    chr24_7299141     ZBoe    A    C      0.5      1        2 
  24    chr24_7299141     ZGre    A    C        0      0        2 
  24    chr24_7299141     ZHar    A    C        0      0        2 
  24    chr24_7299141   Sample    A    C        0      0        2 
  24    chr24_7300863     AAsi    G    C        0      0        2 
  24    chr24_7300863     AKia    G    C        0      0        2 
  24    chr24_7300863     AOna    G    C        0      0        2 
  24    chr24_7300863     ASom    G    C        0      0        2 
  24    chr24_7300863     HCab    G    C        1      2        2 
  24    chr24_7300863     HPrz    G    C        1      2        2 
  24    chr24_7300863     ZBoe    G    C        0      0        2 
  24    chr24_7300863     ZGre    G    C        0      0        2 
  24    chr24_7300863     ZHar    G    C        0      0        2 
  24    chr24_7300863   Sample    G    C        0      0        2 
  24    chr24_7346710     AAsi    A    T        0      0        2 
  24    chr24_7346710     AKia    A    T        0      0        2 
  24    chr24_7346710     AOna    A    T        0      0        2 
  24    chr24_7346710     ASom    A    T        0      0        2 
  24    chr24_7346710     HCab    A    T        0      0        2 
  24    chr24_7346710     HPrz    A    T        0      0        2 
  24    chr24_7346710     ZBoe    A    T        0      0        2 
  24    chr24_7346710     ZGre    A    T        0      0        2 
  24    chr24_7346710     ZHar    A    T      0.5      1        2 
  24    chr24_7346710   Sample    A    T        0      0        2 
  24    chr24_7390025     AAsi    A    C        0      0        2 
  24    chr24_7390025     AKia    A    C        0      0        2 
  24    chr24_7390025     AOna    A    C        0      0        2 
  24    chr24_7390025     ASom    A    C        0      0        2 
  24    chr24_7390025     HCab    A    C        1      2        2 
  24    chr24_7390025     HPrz    A    C        1      2        2 
  24    chr24_7390025     ZBoe    A    C        0      0        2 
  24    chr24_7390025     ZGre    A    C        0      0        2 
  24    chr24_7390025     ZHar    A    C        0      0        2 
  24    chr24_7390025   Sample    A    C        0      0        2 
  24    chr24_7397946     AAsi    T    A        0      0        2 
  24    chr24_7397946     AKia    T    A        0      0        2 
  24    chr24_7397946     AOna    T    A        0      0        2 
  24    chr24_7397946     ASom    T    A        0      0        2 
  24    chr24_7397946     HCab    T    A        0      0        2 
  24    chr24_7397946     HPrz    T    A      0.5      1        2 
  24    chr24_7397946     ZBoe    T    A        0      0        2 
  24    chr24_7397946     ZGre    T    A        0      0        2 
  24    chr24_7397946     ZHar    T    A        0      0        2 
  24    chr24_7397946   Sample    T    A        0      0        2 
  24    chr24_7398110     AAsi    A    T        0      0        2 
  24    chr24_7398110     AKia    A    T        0      0        2 
  24    chr24_7398110     AOna    A    T        0      0        2 
  24    chr24_7398110     ASom    A    T        0      0        2 
  24    chr24_7398110     HCab    A    T        0      0        2 
  24    chr24_7398110     HPrz    A    T        0      0        2 
  24    chr24_7398110     ZBoe    A    T        0      0        2 
  24    chr24_7398110     ZGre    A    T      0.5      1        2 
  24    chr24_7398110     ZHar    A    T        0      0        2 
  24    chr24_7398110   Sample    A    T        0      0        2 
  24    chr24_7424240     AAsi    G    T        0      0        2 
  24    chr24_7424240     AKia    G    T        0      0        2 
  24    chr24_7424240     AOna    G    T        0      0        2 
  24    chr24_7424240     ASom    G    T        0      0        2 
  24    chr24_7424240     HCab    G    T        1      2        2 
  24    chr24_7424240     HPrz    G    T        1      2        2 
  24    chr24_7424240     ZBoe    G    T        0      0        2 
  24    chr24_7424240     ZGre    G    T        0      0        2 
  24    chr24_7424240     ZHar    G    T        0      0        2 
  24    chr24_7424240   Sample    G    T        0      0        2 
  24    chr24_7428852     AAsi    T    G        0      0        2 
  24    chr24_7428852     AKia    T    G      0.5      1        2 
  24    chr24_7428852     AOna    T    G        0      0        2 
  24    chr24_7428852     ASom    T    G        0      0        2 
  24    chr24_7428852     HCab    T    G        0      0        2 
  24    chr24_7428852     HPrz    T    G        0      0        2 
  24    chr24_7428852     ZBoe    T    G        0      0        2 
  24    chr24_7428852     ZGre    T    G        0      0        2 
  24    chr24_7428852     ZHar    T    G        0      0        2 
  24    chr24_7428852   Sample    T    G        0      0        2 
  24    chr24_7445129     AAsi    G    T        1      2        2 
  24    chr24_7445129     AKia    G    T        0      0        2 
  24    chr24_7445129     AOna    G    T        0      0        2 
  24    chr24_7445129     ASom    G    T        0      0        2 
  24    chr24_7445129     HCab    G    T        0      0        2 
  24    chr24_7445129     HPrz    G    T        0      0        2 
  24    chr24_7445129     ZBoe    G    T        0      0        2 
  24    chr24_7445129     ZGre    G    T        0      0        2 
  24    chr24_7445129     ZHar    G    T        0      0        2 
  24    chr24_7445129   Sample    G    T        1      2        2 
  24    chr24_7481713     AAsi    T    G        0      0        2 
  24    chr24_7481713     AKia    T    G        0      0        2 
  24    chr24_7481713     AOna    T    G        0      0        2 
  24    chr24_7481713     ASom    T    G        0      0        2 
  24    chr24_7481713     HCab    T    G      0.5      1        2 
  24    chr24_7481713     HPrz    T    G        1      2        2 
  24    chr24_7481713     ZBoe    T    G        0      0        2 
  24    chr24_7481713     ZGre    T    G        0      0        2 
  24    chr24_7481713     ZHar    T    G        0      0        2 
  24    chr24_7481713   Sample    T    G        0      0        2 
  24    chr24_7488670     AAsi    G    C        1      2        2 
  24    chr24_7488670     AKia    G    C        0      0        2 
  24    chr24_7488670     AOna    G    C        0      0        2 
  24    chr24_7488670     ASom    G    C        0      0        2 
  24    chr24_7488670     HCab    G    C        0      0        2 
  24    chr24_7488670     HPrz    G    C        0      0        2 
  24    chr24_7488670     ZBoe    G    C        0      0        2 
  24    chr24_7488670     ZGre    G    C        0      0        2 
  24    chr24_7488670     ZHar    G    C        0      0        2 
  24    chr24_7488670   Sample    G    C        1      2        2 
  24    chr24_7494841     AAsi    C    G        0      0        2 
  24    chr24_7494841     AKia    C    G        0      0        2 
  24    chr24_7494841     AOna    C    G        0      0        2 
  24    chr24_7494841     ASom    C    G        0      0        2 
  24    chr24_7494841     HCab    C    G        0      0        2 
  24    chr24_7494841     HPrz    C    G      0.5      1        2 
  24    chr24_7494841     ZBoe    C    G        0      0        2 
  24    chr24_7494841     ZGre    C    G        0      0        2 
  24    chr24_7494841     ZHar    C    G        0      0        2 
  24    chr24_7494841   Sample    C    G        0      0        2 
  24    chr24_7532303     AAsi    G    T        0      0        2 
  24    chr24_7532303     AKia    G    T        0      0        2 
  24    chr24_7532303     AOna    G    T        0      0        2 
  24    chr24_7532303     ASom    G    T        0      0        2 
  24    chr24_7532303     HCab    G    T        0      0        2 
  24    chr24_7532303     HPrz    G    T      0.5      1        2 
  24    chr24_7532303     ZBoe    G    T        0      0        2 
  24    chr24_7532303     ZGre    G    T        0      0        2 
  24    chr24_7532303     ZHar    G    T        0      0        2 
  24    chr24_7532303   Sample    G    T        0      0        2 
  24    chr24_7559458     AAsi    T    G        0      0        2 
  24    chr24_7559458     AKia    T    G        0      0        2 
  24    chr24_7559458     AOna    T    G        0      0        2 
  24    chr24_7559458     ASom    T    G        0      0        2 
  24    chr24_7559458     HCab    T    G        1      2        2 
  24    chr24_7559458     HPrz    T    G        1      2        2 
  24    chr24_7559458     ZBoe    T    G        0      0        2 
  24    chr24_7559458     ZGre    T    G        0      0        2 
  24    chr24_7559458     ZHar    T    G        0      0        2 
  24    chr24_7559458   Sample    T    G        0      0        2 
  24    chr24_7566019     AAsi    C    G        0      0        2 
  24    chr24_7566019     AKia    C    G        0      0        2 
  24    chr24_7566019     AOna    C    G        0      0        2 
  24    chr24_7566019     ASom    C    G        0      0        2 
  24    chr24_7566019     HCab    C    G        0      0        2 
  24    chr24_7566019     HPrz    C    G        0      0        2 
  24    chr24_7566019     ZBoe    C    G        0      0        2 
  24    chr24_7566019     ZGre    C    G        1      2        2 
  24    chr24_7566019     ZHar    C    G        0      0        2 
  24    chr24_7566019   Sample    C    G        0      0        2 
  24    chr24_7577777     AAsi    G    T        0      0        2 
  24    chr24_7577777     AKia    G    T        0      0        2 
  24    chr24_7577777     AOna    G    T        0      0        2 
  24    chr24_7577777     ASom    G    T        0      0        2 
  24    chr24_7577777     HCab    G    T        0      0        2 
  24    chr24_7577777     HPrz    G    T      0.5      1        2 
  24    chr24_7577777     ZBoe    G    T        0      0        2 
  24    chr24_7577777     ZGre    G    T        0      0        2 
  24    chr24_7577777     ZHar    G    T        0      0        2 
  24    chr24_7577777   Sample    G    T        0      0        2 
  24    chr24_7616089     AAsi    G    C        0      0        2 
  24    chr24_7616089     AKia    G    C        0      0        2 
  24    chr24_7616089     AOna    G    C        0      0        2 
  24    chr24_7616089     ASom    G    C        1      2        2 
  24    chr24_7616089     HCab    G    C        0      0        2 
  24    chr24_7616089     HPrz    G    C        0      0        2 
  24    chr24_7616089     ZBoe    G    C        0      0        2 
  24    chr24_7616089     ZGre    G    C        0      0        2 
  24    chr24_7616089     ZHar    G    C        0      0        2 
  24    chr24_7616089   Sample    G    C        0      0        2 
  24    chr24_7632464     AAsi    A    C        0      0        2 
  24    chr24_7632464     AKia    A    C        0      0        2 
  24    chr24_7632464     AOna    A    C        0      0        2 
  24    chr24_7632464     ASom    A    C        0      0        2 
  24    chr24_7632464     HCab    A    C        0      0        2 
  24    chr24_7632464     HPrz    A    C        0      0        2 
  24    chr24_7632464     ZBoe    A    C      0.5      1        2 
  24    chr24_7632464     ZGre    A    C        0      0        2 
  24    chr24_7632464     ZHar    A    C        0      0        2 
  24    chr24_7632464   Sample    A    C        0      0        2 
  24    chr24_7635046     AAsi    A    C        0      0        2 
  24    chr24_7635046     AKia    A    C        1      2        2 
  24    chr24_7635046     AOna    A    C        0      0        2 
  24    chr24_7635046     ASom    A    C        0      0        2 
  24    chr24_7635046     HCab    A    C        0      0        2 
  24    chr24_7635046     HPrz    A    C        0      0        2 
  24    chr24_7635046     ZBoe    A    C        0      0        2 
  24    chr24_7635046     ZGre    A    C        0      0        2 
  24    chr24_7635046     ZHar    A    C        0      0        2 
  24    chr24_7635046   Sample    A    C        0      0        2 
  24    chr24_7668053     AAsi    T    A        0      0        2 
  24    chr24_7668053     AKia    T    A        1      2        2 
  24    chr24_7668053     AOna    T    A        1      2        2 
  24    chr24_7668053     ASom    T    A        0      0        2 
  24    chr24_7668053     HCab    T    A        0      0        2 
  24    chr24_7668053     HPrz    T    A        0      0        2 
  24    chr24_7668053     ZBoe    T    A        0      0        2 
  24    chr24_7668053     ZGre    T    A        0      0        2 
  24    chr24_7668053     ZHar    T    A        0      0        2 
  24    chr24_7668053   Sample    T    A        0      0        2 
  24    chr24_7686500     AAsi    T    G        0      0        2 
  24    chr24_7686500     AKia    T    G        0      0        2 
  24    chr24_7686500     AOna    T    G        0      0        2 
  24    chr24_7686500     ASom    T    G        0      0        2 
  24    chr24_7686500     HCab    T    G        0      0        2 
  24    chr24_7686500     HPrz    T    G        0      0        2 
  24    chr24_7686500     ZBoe    T    G        1      2        2 
  24    chr24_7686500     ZGre    T    G        0      0        2 
  24    chr24_7686500     ZHar    T    G        0      0        2 
  24    chr24_7686500   Sample    T    G        0      0        2 
  24    chr24_7703099     AAsi    A    T        0      0        2 
  24    chr24_7703099     AKia    A    T        0      0        2 
  24    chr24_7703099     AOna    A    T        0      0        2 
  24    chr24_7703099     ASom    A    T        0      0        2 
  24    chr24_7703099     HCab    A    T        1      2        2 
  24    chr24_7703099     HPrz    A    T        1      2        2 
  24    chr24_7703099     ZBoe    A    T        0      0        2 
  24    chr24_7703099     ZGre    A    T        0      0        2 
  24    chr24_7703099     ZHar    A    T        0      0        2 
  24    chr24_7703099   Sample    A    T        0      0        2 
  24    chr24_7711362     AAsi    G    T        0      0        2 
  24    chr24_7711362     AKia    G    T        0      0        2 
  24    chr24_7711362     AOna    G    T        0      0        2 
  24    chr24_7711362     ASom    G    T        0      0        2 
  24    chr24_7711362     HCab    G    T        0      0        2 
  24    chr24_7711362     HPrz    G    T        0      0        2 
  24    chr24_7711362     ZBoe    G    T        0      0        2 
  24    chr24_7711362     ZGre    G    T        1      2        2 
  24    chr24_7711362     ZHar    G    T        0      0        2 
  24    chr24_7711362   Sample    G    T        0      0        2 
  24    chr24_7736935     AAsi    C    G        0      0        2 
  24    chr24_7736935     AKia    C    G        0      0        2 
  24    chr24_7736935     AOna    C    G        0      0        2 
  24    chr24_7736935     ASom    C    G        0      0        2 
  24    chr24_7736935     HCab    C    G      0.5      1        2 
  24    chr24_7736935     HPrz    C    G      0.5      1        2 
  24    chr24_7736935     ZBoe    C    G        0      0        2 
  24    chr24_7736935     ZGre    C    G        0      0        2 
  24    chr24_7736935     ZHar    C    G        0      0        2 
  24    chr24_7736935   Sample    C    G        0      0        2 
  24    chr24_7737215     AAsi    C    A        0      0        2 
  24    chr24_7737215     AKia    C    A        0      0        2 
  24    chr24_7737215     AOna    C    A        0      0        2 
  24    chr24_7737215     ASom    C    A        0      0        2 
  24    chr24_7737215     HCab    C    A        0      0        2 
  24    chr24_7737215     HPrz    C    A        0      0        2 
  24    chr24_7737215     ZBoe    C    A        0      0        2 
  24    chr24_7737215     ZGre    C    A        0      0        2 
  24    chr24_7737215     ZHar    C    A        1      2        2 
  24    chr24_7737215   Sample    C    A        0      0        2 
  24    chr24_7739484     AAsi    G    C        0      0        2 
  24    chr24_7739484     AKia    G    C        0      0        2 
  24    chr24_7739484     AOna    G    C        0      0        2 
  24    chr24_7739484     ASom    G    C        0      0        2 
  24    chr24_7739484     HCab    G    C        0      0        2 
  24    chr24_7739484     HPrz    G    C        0      0        2 
  24    chr24_7739484     ZBoe    G    C        0      0        2 
  24    chr24_7739484     ZGre    G    C        0      0        2 
  24    chr24_7739484     ZHar    G    C        1      2        2 
  24    chr24_7739484   Sample    G    C        0      0        2 
  24    chr24_7752720     AAsi    G    C        1      2        2 
  24    chr24_7752720     AKia    G    C        0      0        2 
  24    chr24_7752720     AOna    G    C        0      0        2 
  24    chr24_7752720     ASom    G    C        0      0        2 
  24    chr24_7752720     HCab    G    C        0      0        2 
  24    chr24_7752720     HPrz    G    C        0      0        2 
  24    chr24_7752720     ZBoe    G    C        0      0        2 
  24    chr24_7752720     ZGre    G    C        0      0        2 
  24    chr24_7752720     ZHar    G    C        0      0        2 
  24    chr24_7752720   Sample    G    C        1      2        2 
  24    chr24_7828967     AAsi    A    C        0      0        2 
  24    chr24_7828967     AKia    A    C        0      0        2 
  24    chr24_7828967     AOna    A    C        0      0        2 
  24    chr24_7828967     ASom    A    C        0      0        2 
  24    chr24_7828967     HCab    A    C        0      0        2 
  24    chr24_7828967     HPrz    A    C        0      0        2 
  24    chr24_7828967     ZBoe    A    C        0      0        2 
  24    chr24_7828967     ZGre    A    C        1      2        2 
  24    chr24_7828967     ZHar    A    C        0      0        2 
  24    chr24_7828967   Sample    A    C        0      0        2 
  24    chr24_7835451     AAsi    A    T        0      0        2 
  24    chr24_7835451     AKia    A    T        0      0        2 
  24    chr24_7835451     AOna    A    T        0      0        2 
  24    chr24_7835451     ASom    A    T        0      0        2 
  24    chr24_7835451     HCab    A    T        1      2        2 
  24    chr24_7835451     HPrz    A    T        1      2        2 
  24    chr24_7835451     ZBoe    A    T        0      0        2 
  24    chr24_7835451     ZGre    A    T        0      0        2 
  24    chr24_7835451     ZHar    A    T        0      0        2 
  24    chr24_7835451   Sample    A    T        0      0        2 
  24    chr24_7843234     AAsi    C    G        0      0        2 
  24    chr24_7843234     AKia    C    G        0      0        2 
  24    chr24_7843234     AOna    C    G        0      0        2 
  24    chr24_7843234     ASom    C    G        0      0        2 
  24    chr24_7843234     HCab    C    G        1      2        2 
  24    chr24_7843234     HPrz    C    G        1      2        2 
  24    chr24_7843234     ZBoe    C    G        0      0        2 
  24    chr24_7843234     ZGre    C    G        0      0        2 
  24    chr24_7843234     ZHar    C    G        0      0        2 
  24    chr24_7843234   Sample    C    G        0      0        2 
  24    chr24_7852462     AAsi    G    T        0      0        2 
  24    chr24_7852462     AKia    G    T        0      0        2 
  24    chr24_7852462     AOna    G    T        0      0        2 
  24    chr24_7852462     ASom    G    T        0      0        2 
  24    chr24_7852462     HCab    G    T      0.5      1        2 
  24    chr24_7852462     HPrz    G    T        0      0        2 
  24    chr24_7852462     ZBoe    G    T        0      0        2 
  24    chr24_7852462     ZGre    G    T        0      0        2 
  24    chr24_7852462     ZHar    G    T        0      0        2 
  24    chr24_7852462   Sample    G    T        0      0        2 
  24    chr24_7861294     AAsi    C    A        0      0        2 
  24    chr24_7861294     AKia    C    A        0      0        2 
  24    chr24_7861294     AOna    C    A        0      0        2 
  24    chr24_7861294     ASom    C    A        0      0        2 
  24    chr24_7861294     HCab    C    A        1      2        2 
  24    chr24_7861294     HPrz    C    A        1      2        2 
  24    chr24_7861294     ZBoe    C    A        0      0        2 
  24    chr24_7861294     ZGre    C    A        0      0        2 
  24    chr24_7861294     ZHar    C    A        0      0        2 
  24    chr24_7861294   Sample    C    A        0      0        2 
  24    chr24_7870777     AAsi    C    A        0      0        2 
  24    chr24_7870777     AKia    C    A        0      0        2 
  24    chr24_7870777     AOna    C    A        0      0        2 
  24    chr24_7870777     ASom    C    A        0      0        2 
  24    chr24_7870777     HCab    C    A        1      2        2 
  24    chr24_7870777     HPrz    C    A        1      2        2 
  24    chr24_7870777     ZBoe    C    A        0      0        2 
  24    chr24_7870777     ZGre    C    A        0      0        2 
  24    chr24_7870777     ZHar    C    A        0      0        2 
  24    chr24_7870777   Sample    C    A        0      0        2 
  24    chr24_7901585     AAsi    A    T        0      0        2 
  24    chr24_7901585     AKia    A    T        0      0        2 
  24    chr24_7901585     AOna    A    T      0.5      1        2 
  24    chr24_7901585     ASom    A    T        0      0        2 
  24    chr24_7901585     HCab    A    T        0      0        2 
  24    chr24_7901585     HPrz    A    T        0      0        2 
  24    chr24_7901585     ZBoe    A    T        0      0        2 
  24    chr24_7901585     ZGre    A    T        0      0        2 
  24    chr24_7901585     ZHar    A    T        0      0        2 
  24    chr24_7901585   Sample    A    T        0      0        2 
  24    chr24_7927745     AAsi    G    T        1      2        2 
  24    chr24_7927745     AKia    G    T        0      0        2 
  24    chr24_7927745     AOna    G    T        0      0        2 
  24    chr24_7927745     ASom    G    T        1      2        2 
  24    chr24_7927745     HCab    G    T        0      0        2 
  24    chr24_7927745     HPrz    G    T        0      0        2 
  24    chr24_7927745     ZBoe    G    T        0      0        2 
  24    chr24_7927745     ZGre    G    T        0      0        2 
  24    chr24_7927745     ZHar    G    T        0      0        2 
  24    chr24_7927745   Sample    G    T        1      2        2 
  24    chr24_7928347     AAsi    G    C        0      0        2 
  24    chr24_7928347     AKia    G    C        0      0        2 
  24    chr24_7928347     AOna    G    C        0      0        2 
  24    chr24_7928347     ASom    G    C        0      0        2 
  24    chr24_7928347     HCab    G    C      0.5      1        2 
  24    chr24_7928347     HPrz    G    C      0.5      1        2 
  24    chr24_7928347     ZBoe    G    C        0      0        2 
  24    chr24_7928347     ZGre    G    C        0      0        2 
  24    chr24_7928347     ZHar    G    C        0      0        2 
  24    chr24_7928347   Sample    G    C        0      0        2 
  24    chr24_7937227     AAsi    T    G        0      0        2 
  24    chr24_7937227     AKia    T    G        0      0        2 
  24    chr24_7937227     AOna    T    G        0      0        2 
  24    chr24_7937227     ASom    T    G        0      0        2 
  24    chr24_7937227     HCab    T    G        0      0        2 
  24    chr24_7937227     HPrz    T    G        0      0        2 
  24    chr24_7937227     ZBoe    T    G        0      0        2 
  24    chr24_7937227     ZGre    T    G      0.5      1        2 
  24    chr24_7937227     ZHar    T    G        0      0        2 
  24    chr24_7937227   Sample    T    G        0      0        2 
  24    chr24_7946671     AAsi    T    G        0      0        2 
  24    chr24_7946671     AKia    T    G        0      0        2 
  24    chr24_7946671     AOna    T    G        0      0        2 
  24    chr24_7946671     ASom    T    G        0      0        2 
  24    chr24_7946671     HCab    T    G        0      0        2 
  24    chr24_7946671     HPrz    T    G        0      0        2 
  24    chr24_7946671     ZBoe    T    G        1      2        2 
  24    chr24_7946671     ZGre    T    G        0      0        2 
  24    chr24_7946671     ZHar    T    G        0      0        2 
  24    chr24_7946671   Sample    T    G        0      0        2 
  24    chr24_7962792     AAsi    T    G        0      0        2 
  24    chr24_7962792     AKia    T    G        0      0        2 
  24    chr24_7962792     AOna    T    G        0      0        2 
  24    chr24_7962792     ASom    T    G        0      0        2 
  24    chr24_7962792     HCab    T    G        1      2        2 
  24    chr24_7962792     HPrz    T    G        1      2        2 
  24    chr24_7962792     ZBoe    T    G        0      0        2 
  24    chr24_7962792     ZGre    T    G        0      0        2 
  24    chr24_7962792     ZHar    T    G        0      0        2 
  24    chr24_7962792   Sample    T    G        0      0        2 
  24    chr24_7963131     AAsi    T    A        0      0        2 
  24    chr24_7963131     AKia    T    A        0      0        2 
  24    chr24_7963131     AOna    T    A        0      0        2 
  24    chr24_7963131     ASom    T    A        0      0        2 
  24    chr24_7963131     HCab    T    A        1      2        2 
  24    chr24_7963131     HPrz    T    A        1      2        2 
  24    chr24_7963131     ZBoe    T    A        0      0        2 
  24    chr24_7963131     ZGre    T    A        0      0        2 
  24    chr24_7963131     ZHar    T    A        0      0        2 
  24    chr24_7963131   Sample    T    A        0      0        2 
  24    chr24_7966760     AAsi    C    G        0      0        2 
  24    chr24_7966760     AKia    C    G        0      0        2 
  24    chr24_7966760     AOna    C    G        0      0        2 
  24    chr24_7966760     ASom    C    G        0      0        2 
  24    chr24_7966760     HCab    C    G        1      2        2 
  24    chr24_7966760     HPrz    C    G        1      2        2 
  24    chr24_7966760     ZBoe    C    G        0      0        2 
  24    chr24_7966760     ZGre    C    G        0      0        2 
  24    chr24_7966760     ZHar    C    G        0      0        2 
  24    chr24_7966760   Sample    C    G        0      0        2 
  24    chr24_7977236     AAsi    C    A        0      0        2 
  24    chr24_7977236     AKia    C    A        0      0        2 
  24    chr24_7977236     AOna    C    A        0      0        2 
  24    chr24_7977236     ASom    C    A        1      2        2 
  24    chr24_7977236     HCab    C    A        0      0        2 
  24    chr24_7977236     HPrz    C    A        0      0        2 
  24    chr24_7977236     ZBoe    C    A        0      0        2 
  24    chr24_7977236     ZGre    C    A        0      0        2 
  24    chr24_7977236     ZHar    C    A        0      0        2 
  24    chr24_7977236   Sample    C    A        0      0        2 
  24    chr24_7992562     AAsi    T    A        0      0        2 
  24    chr24_7992562     AKia    T    A        0      0        2 
  24    chr24_7992562     AOna    T    A        0      0        2 
  24    chr24_7992562     ASom    T    A        0      0        2 
  24    chr24_7992562     HCab    T    A        0      0        2 
  24    chr24_7992562     HPrz    T    A        0      0        2 
  24    chr24_7992562     ZBoe    T    A        0      0        2 
  24    chr24_7992562     ZGre    T    A      0.5      1        2 
  24    chr24_7992562     ZHar    T    A        0      0        2 
  24    chr24_7992562   Sample    T    A        0      0        2 
  24    chr24_8025918     AAsi    A    C        0      0        2 
  24    chr24_8025918     AKia    A    C        1      2        2 
  24    chr24_8025918     AOna    A    C        0      0        2 
  24    chr24_8025918     ASom    A    C        0      0        2 
  24    chr24_8025918     HCab    A    C        0      0        2 
  24    chr24_8025918     HPrz    A    C        0      0        2 
  24    chr24_8025918     ZBoe    A    C        0      0        2 
  24    chr24_8025918     ZGre    A    C        0      0        2 
  24    chr24_8025918     ZHar    A    C        0      0        2 
  24    chr24_8025918   Sample    A    C        0      0        2 
  24    chr24_8068164     AAsi    G    C        0      0        2 
  24    chr24_8068164     AKia    G    C        0      0        2 
  24    chr24_8068164     AOna    G    C        0      0        2 
  24    chr24_8068164     ASom    G    C        0      0        2 
  24    chr24_8068164     HCab    G    C        1      2        2 
  24    chr24_8068164     HPrz    G    C        1      2        2 
  24    chr24_8068164     ZBoe    G    C        0      0        2 
  24    chr24_8068164     ZGre    G    C        0      0        2 
  24    chr24_8068164     ZHar    G    C        0      0        2 
  24    chr24_8068164   Sample    G    C        0      0        2 
  24    chr24_8077870     AAsi    T    G        0      0        2 
  24    chr24_8077870     AKia    T    G        0      0        2 
  24    chr24_8077870     AOna    T    G        0      0        2 
  24    chr24_8077870     ASom    T    G        0      0        2 
  24    chr24_8077870     HCab    T    G        1      2        2 
  24    chr24_8077870     HPrz    T    G        1      2        2 
  24    chr24_8077870     ZBoe    T    G        0      0        2 
  24    chr24_8077870     ZGre    T    G        0      0        2 
  24    chr24_8077870     ZHar    T    G        0      0        2 
  24    chr24_8077870   Sample    T    G        0      0        2 
  24    chr24_8101764     AAsi    C    G        0      0        2 
  24    chr24_8101764     AKia    C    G        1      2        2 
  24    chr24_8101764     AOna    C    G        1      2        2 
  24    chr24_8101764     ASom    C    G        0      0        2 
  24    chr24_8101764     HCab    C    G        0      0        2 
  24    chr24_8101764     HPrz    C    G        0      0        2 
  24    chr24_8101764     ZBoe    C    G        0      0        2 
  24    chr24_8101764     ZGre    C    G        0      0        2 
  24    chr24_8101764     ZHar    C    G        0      0        2 
  24    chr24_8101764   Sample    C    G        0      0        2 
  24    chr24_8121096     AAsi    G    T        1      2        2 
  24    chr24_8121096     AKia    G    T        0      0        2 
  24    chr24_8121096     AOna    G    T        0      0        2 
  24    chr24_8121096     ASom    G    T        0      0        2 
  24    chr24_8121096     HCab    G    T        0      0        2 
  24    chr24_8121096     HPrz    G    T        0      0        2 
  24    chr24_8121096     ZBoe    G    T        0      0        2 
  24    chr24_8121096     ZGre    G    T        0      0        2 
  24    chr24_8121096     ZHar    G    T        0      0        2 
  24    chr24_8121096   Sample    G    T        1      2        2 
  24    chr24_8141337     AAsi    G    C        0      0        2 
  24    chr24_8141337     AKia    G    C        0      0        2 
  24    chr24_8141337     AOna    G    C        0      0        2 
  24    chr24_8141337     ASom    G    C        0      0        2 
  24    chr24_8141337     HCab    G    C        0      0        2 
  24    chr24_8141337     HPrz    G    C        0      0        2 
  24    chr24_8141337     ZBoe    G    C        0      0        2 
  24    chr24_8141337     ZGre    G    C        1      2        2 
  24    chr24_8141337     ZHar    G    C        0      0        2 
  24    chr24_8141337   Sample    G    C        0      0        2 
  24    chr24_8142332     AAsi    G    C        0      0        2 
  24    chr24_8142332     AKia    G    C        0      0        2 
  24    chr24_8142332     AOna    G    C        0      0        2 
  24    chr24_8142332     ASom    G    C        0      0        2 
  24    chr24_8142332     HCab    G    C        1      2        2 
  24    chr24_8142332     HPrz    G    C        1      2        2 
  24    chr24_8142332     ZBoe    G    C        0      0        2 
  24    chr24_8142332     ZGre    G    C        0      0        2 
  24    chr24_8142332     ZHar    G    C        0      0        2 
  24    chr24_8142332   Sample    G    C        0      0        2 
  24    chr24_8146704     AAsi    T    G        0      0        2 
  24    chr24_8146704     AKia    T    G        0      0        2 
  24    chr24_8146704     AOna    T    G        0      0        2 
  24    chr24_8146704     ASom    T    G        0      0        2 
  24    chr24_8146704     HCab    T    G      0.5      1        2 
  24    chr24_8146704     HPrz    T    G      0.5      1        2 
  24    chr24_8146704     ZBoe    T    G        0      0        2 
  24    chr24_8146704     ZGre    T    G        0      0        2 
  24    chr24_8146704     ZHar    T    G        0      0        2 
  24    chr24_8146704   Sample    T    G        0      0        2 
  24    chr24_8221696     AAsi    T    G        0      0        2 
  24    chr24_8221696     AKia    T    G        0      0        2 
  24    chr24_8221696     AOna    T    G        0      0        2 
  24    chr24_8221696     ASom    T    G        0      0        2 
  24    chr24_8221696     HCab    T    G        0      0        2 
  24    chr24_8221696     HPrz    T    G      0.5      1        2 
  24    chr24_8221696     ZBoe    T    G        0      0        2 
  24    chr24_8221696     ZGre    T    G        0      0        2 
  24    chr24_8221696     ZHar    T    G        0      0        2 
  24    chr24_8221696   Sample    T    G        0      0        2 
  24    chr24_8237473     AAsi    T    A        0      0        2 
  24    chr24_8237473     AKia    T    A        0      0        2 
  24    chr24_8237473     AOna    T    A        0      0        2 
  24    chr24_8237473     ASom    T    A        0      0        2 
  24    chr24_8237473     HCab    T    A        0      0        2 
  24    chr24_8237473     HPrz    T    A        0      0        2 
  24    chr24_8237473     ZBoe    T    A        0      0        2 
  24    chr24_8237473     ZGre    T    A        0      0        2 
  24    chr24_8237473     ZHar    T    A        1      2        2 
  24    chr24_8237473   Sample    T    A        0      0        2 
  24    chr24_8248987     AAsi    C    G        0      0        2 
  24    chr24_8248987     AKia    C    G        0      0        2 
  24    chr24_8248987     AOna    C    G        0      0        2 
  24    chr24_8248987     ASom    C    G        0      0        2 
  24    chr24_8248987     HCab    C    G        0      0        2 
  24    chr24_8248987     HPrz    C    G        0      0        2 
  24    chr24_8248987     ZBoe    C    G      0.5      1        2 
  24    chr24_8248987     ZGre    C    G        0      0        2 
  24    chr24_8248987     ZHar    C    G        0      0        2 
  24    chr24_8248987   Sample    C    G        0      0        2 
  24    chr24_8280070     AAsi    G    C        0      0        2 
  24    chr24_8280070     AKia    G    C        0      0        2 
  24    chr24_8280070     AOna    G    C        0      0        2 
  24    chr24_8280070     ASom    G    C        0      0        2 
  24    chr24_8280070     HCab    G    C        1      2        2 
  24    chr24_8280070     HPrz    G    C      0.5      1        2 
  24    chr24_8280070     ZBoe    G    C        0      0        2 
  24    chr24_8280070     ZGre    G    C        0      0        2 
  24    chr24_8280070     ZHar    G    C        0      0        2 
  24    chr24_8280070   Sample    G    C        0      0        2 
  24    chr24_8280332     AAsi    T    A        0      0        2 
  24    chr24_8280332     AKia    T    A        0      0        2 
  24    chr24_8280332     AOna    T    A        0      0        2 
  24    chr24_8280332     ASom    T    A        1      2        2 
  24    chr24_8280332     HCab    T    A        0      0        2 
  24    chr24_8280332     HPrz    T    A        0      0        2 
  24    chr24_8280332     ZBoe    T    A        0      0        2 
  24    chr24_8280332     ZGre    T    A        0      0        2 
  24    chr24_8280332     ZHar    T    A        0      0        2 
  24    chr24_8280332   Sample    T    A        0      0        2 
  24    chr24_8299374     AAsi    C    A        0      0        2 
  24    chr24_8299374     AKia    C    A        0      0        2 
  24    chr24_8299374     AOna    C    A        0      0        2 
  24    chr24_8299374     ASom    C    A        0      0        2 
  24    chr24_8299374     HCab    C    A        1      2        2 
  24    chr24_8299374     HPrz    C    A        1      2        2 
  24    chr24_8299374     ZBoe    C    A        0      0        2 
  24    chr24_8299374     ZGre    C    A        0      0        2 
  24    chr24_8299374     ZHar    C    A        0      0        2 
  24    chr24_8299374   Sample    C    A        0      0        2 
  24    chr24_8301357     AAsi    T    A        0      0        2 
  24    chr24_8301357     AKia    T    A        0      0        2 
  24    chr24_8301357     AOna    T    A        1      2        2 
  24    chr24_8301357     ASom    T    A        0      0        2 
  24    chr24_8301357     HCab    T    A        0      0        2 
  24    chr24_8301357     HPrz    T    A        0      0        2 
  24    chr24_8301357     ZBoe    T    A        0      0        2 
  24    chr24_8301357     ZGre    T    A        0      0        2 
  24    chr24_8301357     ZHar    T    A        0      0        2 
  24    chr24_8301357   Sample    T    A        0      0        2 
  24    chr24_8330294     AAsi    T    A        0      0        2 
  24    chr24_8330294     AKia    T    A        0      0        2 
  24    chr24_8330294     AOna    T    A        0      0        2 
  24    chr24_8330294     ASom    T    A        0      0        2 
  24    chr24_8330294     HCab    T    A        1      2        2 
  24    chr24_8330294     HPrz    T    A        1      2        2 
  24    chr24_8330294     ZBoe    T    A        0      0        2 
  24    chr24_8330294     ZGre    T    A        0      0        2 
  24    chr24_8330294     ZHar    T    A        0      0        2 
  24    chr24_8330294   Sample    T    A        0      0        2 
  24    chr24_8343728     AAsi    A    C        0      0        2 
  24    chr24_8343728     AKia    A    C        0      0        2 
  24    chr24_8343728     AOna    A    C        0      0        2 
  24    chr24_8343728     ASom    A    C        0      0        2 
  24    chr24_8343728     HCab    A    C        1      2        2 
  24    chr24_8343728     HPrz    A    C        1      2        2 
  24    chr24_8343728     ZBoe    A    C        0      0        2 
  24    chr24_8343728     ZGre    A    C        0      0        2 
  24    chr24_8343728     ZHar    A    C        0      0        2 
  24    chr24_8343728   Sample    A    C        0      0        2 
  24    chr24_8349425     AAsi    C    G        0      0        2 
  24    chr24_8349425     AKia    C    G        0      0        2 
  24    chr24_8349425     AOna    C    G        0      0        2 
  24    chr24_8349425     ASom    C    G        0      0        2 
  24    chr24_8349425     HCab    C    G        1      2        2 
  24    chr24_8349425     HPrz    C    G        1      2        2 
  24    chr24_8349425     ZBoe    C    G        0      0        2 
  24    chr24_8349425     ZGre    C    G        0      0        2 
  24    chr24_8349425     ZHar    C    G        0      0        2 
  24    chr24_8349425   Sample    C    G        0      0        2 
  24    chr24_8355818     AAsi    T    G        0      0        2 
  24    chr24_8355818     AKia    T    G        0      0        2 
  24    chr24_8355818     AOna    T    G      0.5      1        2 
  24    chr24_8355818     ASom    T    G        0      0        2 
  24    chr24_8355818     HCab    T    G        0      0        2 
  24    chr24_8355818     HPrz    T    G        0      0        2 
  24    chr24_8355818     ZBoe    T    G        0      0        2 
  24    chr24_8355818     ZGre    T    G        0      0        2 
  24    chr24_8355818     ZHar    T    G        0      0        2 
  24    chr24_8355818   Sample    T    G        0      0        2 
  24    chr24_8460940     AAsi    C    G        0      0        2 
  24    chr24_8460940     AKia    C    G        0      0        2 
  24    chr24_8460940     AOna    C    G        0      0        2 
  24    chr24_8460940     ASom    C    G        0      0        2 
  24    chr24_8460940     HCab    C    G        0      0        2 
  24    chr24_8460940     HPrz    C    G        0      0        2 
  24    chr24_8460940     ZBoe    C    G        0      0        2 
  24    chr24_8460940     ZGre    C    G        1      2        2 
  24    chr24_8460940     ZHar    C    G        0      0        2 
  24    chr24_8460940   Sample    C    G        0      0        2 
  24    chr24_8464602     AAsi    A    C        0      0        2 
  24    chr24_8464602     AKia    A    C      0.5      1        2 
  24    chr24_8464602     AOna    A    C        0      0        2 
  24    chr24_8464602     ASom    A    C        0      0        2 
  24    chr24_8464602     HCab    A    C        0      0        2 
  24    chr24_8464602     HPrz    A    C        0      0        2 
  24    chr24_8464602     ZBoe    A    C        0      0        2 
  24    chr24_8464602     ZGre    A    C        0      0        2 
  24    chr24_8464602     ZHar    A    C        0      0        2 
  24    chr24_8464602   Sample    A    C        0      0        2 
  24    chr24_8475104     AAsi    A    T        0      0        2 
  24    chr24_8475104     AKia    A    T        0      0        2 
  24    chr24_8475104     AOna    A    T        0      0        2 
  24    chr24_8475104     ASom    A    T        0      0        2 
  24    chr24_8475104     HCab    A    T        1      2        2 
  24    chr24_8475104     HPrz    A    T        1      2        2 
  24    chr24_8475104     ZBoe    A    T        0      0        2 
  24    chr24_8475104     ZGre    A    T        0      0        2 
  24    chr24_8475104     ZHar    A    T        0      0        2 
  24    chr24_8475104   Sample    A    T        0      0        2 
  24    chr24_8518414     AAsi    T    G        0      0        2 
  24    chr24_8518414     AKia    T    G        0      0        2 
  24    chr24_8518414     AOna    T    G        0      0        2 
  24    chr24_8518414     ASom    T    G        0      0        2 
  24    chr24_8518414     HCab    T    G        0      0        2 
  24    chr24_8518414     HPrz    T    G        0      0        2 
  24    chr24_8518414     ZBoe    T    G        1      2        2 
  24    chr24_8518414     ZGre    T    G        0      0        2 
  24    chr24_8518414     ZHar    T    G        0      0        2 
  24    chr24_8518414   Sample    T    G        0      0        2 
  24    chr24_8528038     AAsi    A    T        0      0        2 
  24    chr24_8528038     AKia    A    T        0      0        2 
  24    chr24_8528038     AOna    A    T        0      0        2 
  24    chr24_8528038     ASom    A    T        0      0        2 
  24    chr24_8528038     HCab    A    T      0.5      1        2 
  24    chr24_8528038     HPrz    A    T        0      0        2 
  24    chr24_8528038     ZBoe    A    T        0      0        2 
  24    chr24_8528038     ZGre    A    T        0      0        2 
  24    chr24_8528038     ZHar    A    T        0      0        2 
  24    chr24_8528038   Sample    A    T        0      0        2 
  24    chr24_8536803     AAsi    T    G        0      0        2 
  24    chr24_8536803     AKia    T    G        0      0        2 
  24    chr24_8536803     AOna    T    G        0      0        2 
  24    chr24_8536803     ASom    T    G        0      0        2 
  24    chr24_8536803     HCab    T    G        1      2        2 
  24    chr24_8536803     HPrz    T    G        1      2        2 
  24    chr24_8536803     ZBoe    T    G        0      0        2 
  24    chr24_8536803     ZGre    T    G        0      0        2 
  24    chr24_8536803     ZHar    T    G        0      0        2 
  24    chr24_8536803   Sample    T    G        0      0        2 
  24    chr24_8542116     AAsi    T    G        0      0        2 
  24    chr24_8542116     AKia    T    G        0      0        2 
  24    chr24_8542116     AOna    T    G        0      0        2 
  24    chr24_8542116     ASom    T    G        0      0        2 
  24    chr24_8542116     HCab    T    G        1      2        2 
  24    chr24_8542116     HPrz    T    G        1      2        2 
  24    chr24_8542116     ZBoe    T    G        0      0        2 
  24    chr24_8542116     ZGre    T    G        0      0        2 
  24    chr24_8542116     ZHar    T    G        0      0        2 
  24    chr24_8542116   Sample    T    G        0      0        2 
  24    chr24_8543405     AAsi    G    C        0      0        2 
  24    chr24_8543405     AKia    G    C        0      0        2 
  24    chr24_8543405     AOna    G    C        0      0        2 
  24    chr24_8543405     ASom    G    C        0      0        2 
  24    chr24_8543405     HCab    G    C        1      2        2 
  24    chr24_8543405     HPrz    G    C        1      2        2 
  24    chr24_8543405     ZBoe    G    C        0      0        2 
  24    chr24_8543405     ZGre    G    C        0      0        2 
  24    chr24_8543405     ZHar    G    C        0      0        2 
  24    chr24_8543405   Sample    G    C        0      0        2 
  24    chr24_8544690     AAsi    G    T        0      0        2 
  24    chr24_8544690     AKia    G    T        0      0        2 
  24    chr24_8544690     AOna    G    T        0      0        2 
  24    chr24_8544690     ASom    G    T        0      0        2 
  24    chr24_8544690     HCab    G    T        0      0        2 
  24    chr24_8544690     HPrz    G    T        0      0        2 
  24    chr24_8544690     ZBoe    G    T        0      0        2 
  24    chr24_8544690     ZGre    G    T      0.5      1        2 
  24    chr24_8544690     ZHar    G    T        0      0        2 
  24    chr24_8544690   Sample    G    T        0      0        2 
  24    chr24_8547062     AAsi    T    G        0      0        2 
  24    chr24_8547062     AKia    T    G        0      0        2 
  24    chr24_8547062     AOna    T    G        0      0        2 
  24    chr24_8547062     ASom    T    G        0      0        2 
  24    chr24_8547062     HCab    T    G        1      2        2 
  24    chr24_8547062     HPrz    T    G        1      2        2 
  24    chr24_8547062     ZBoe    T    G        0      0        2 
  24    chr24_8547062     ZGre    T    G        0      0        2 
  24    chr24_8547062     ZHar    T    G        0      0        2 
  24    chr24_8547062   Sample    T    G        0      0        2 
  24    chr24_8553687     AAsi    C    G        0      0        2 
  24    chr24_8553687     AKia    C    G        0      0        2 
  24    chr24_8553687     AOna    C    G      0.5      1        2 
  24    chr24_8553687     ASom    C    G        0      0        2 
  24    chr24_8553687     HCab    C    G        0      0        2 
  24    chr24_8553687     HPrz    C    G        0      0        2 
  24    chr24_8553687     ZBoe    C    G        0      0        2 
  24    chr24_8553687     ZGre    C    G        0      0        2 
  24    chr24_8553687     ZHar    C    G        0      0        2 
  24    chr24_8553687   Sample    C    G        0      0        2 
  24    chr24_8583655     AAsi    T    G        0      0        2 
  24    chr24_8583655     AKia    T    G        0      0        2 
  24    chr24_8583655     AOna    T    G        0      0        2 
  24    chr24_8583655     ASom    T    G        0      0        2 
  24    chr24_8583655     HCab    T    G      0.5      1        2 
  24    chr24_8583655     HPrz    T    G        0      0        2 
  24    chr24_8583655     ZBoe    T    G        0      0        2 
  24    chr24_8583655     ZGre    T    G        0      0        2 
  24    chr24_8583655     ZHar    T    G        0      0        2 
  24    chr24_8583655   Sample    T    G        0      0        2 
  24    chr24_8590698     AAsi    A    C        0      0        2 
  24    chr24_8590698     AKia    A    C        0      0        2 
  24    chr24_8590698     AOna    A    C        1      2        2 
  24    chr24_8590698     ASom    A    C        0      0        2 
  24    chr24_8590698     HCab    A    C        0      0        2 
  24    chr24_8590698     HPrz    A    C        0      0        2 
  24    chr24_8590698     ZBoe    A    C        0      0        2 
  24    chr24_8590698     ZGre    A    C        0      0        2 
  24    chr24_8590698     ZHar    A    C        0      0        2 
  24    chr24_8590698   Sample    A    C        0      0        2 
  24    chr24_8600460     AAsi    A    T        0      0        2 
  24    chr24_8600460     AKia    A    T        0      0        2 
  24    chr24_8600460     AOna    A    T        0      0        2 
  24    chr24_8600460     ASom    A    T        0      0        2 
  24    chr24_8600460     HCab    A    T        1      2        2 
  24    chr24_8600460     HPrz    A    T        1      2        2 
  24    chr24_8600460     ZBoe    A    T        0      0        2 
  24    chr24_8600460     ZGre    A    T        0      0        2 
  24    chr24_8600460     ZHar    A    T        0      0        2 
  24    chr24_8600460   Sample    A    T        0      0        2 
  24    chr24_8600529     AAsi    C    A        0      0        2 
  24    chr24_8600529     AKia    C    A        0      0        2 
  24    chr24_8600529     AOna    C    A        0      0        2 
  24    chr24_8600529     ASom    C    A        0      0        2 
  24    chr24_8600529     HCab    C    A        1      2        2 
  24    chr24_8600529     HPrz    C    A        1      2        2 
  24    chr24_8600529     ZBoe    C    A        0      0        2 
  24    chr24_8600529     ZGre    C    A        0      0        2 
  24    chr24_8600529     ZHar    C    A        0      0        2 
  24    chr24_8600529   Sample    C    A        0      0        2 
  24    chr24_8635879     AAsi    C    A        0      0        2 
  24    chr24_8635879     AKia    C    A        0      0        2 
  24    chr24_8635879     AOna    C    A        0      0        2 
  24    chr24_8635879     ASom    C    A        0      0        2 
  24    chr24_8635879     HCab    C    A        0      0        2 
  24    chr24_8635879     HPrz    C    A        0      0        2 
  24    chr24_8635879     ZBoe    C    A      0.5      1        2 
  24    chr24_8635879     ZGre    C    A        0      0        2 
  24    chr24_8635879     ZHar    C    A        0      0        2 
  24    chr24_8635879   Sample    C    A        0      0        2 
  24    chr24_8636813     AAsi    T    A        0      0        2 
  24    chr24_8636813     AKia    T    A        0      0        2 
  24    chr24_8636813     AOna    T    A        0      0        2 
  24    chr24_8636813     ASom    T    A        0      0        2 
  24    chr24_8636813     HCab    T    A        0      0        2 
  24    chr24_8636813     HPrz    T    A        0      0        2 
  24    chr24_8636813     ZBoe    T    A        1      2        2 
  24    chr24_8636813     ZGre    T    A        0      0        2 
  24    chr24_8636813     ZHar    T    A        0      0        2 
  24    chr24_8636813   Sample    T    A        0      0        2 
  24    chr24_8638644     AAsi    C    G        0      0        2 
  24    chr24_8638644     AKia    C    G        0      0        2 
  24    chr24_8638644     AOna    C    G        0      0        2 
  24    chr24_8638644     ASom    C    G        0      0        2 
  24    chr24_8638644     HCab    C    G        0      0        2 
  24    chr24_8638644     HPrz    C    G        0      0        2 
  24    chr24_8638644     ZBoe    C    G        1      2        2 
  24    chr24_8638644     ZGre    C    G        0      0        2 
  24    chr24_8638644     ZHar    C    G        0      0        2 
  24    chr24_8638644   Sample    C    G        0      0        2 
  24    chr24_8643424     AAsi    C    A        0      0        2 
  24    chr24_8643424     AKia    C    A        0      0        2 
  24    chr24_8643424     AOna    C    A        0      0        2 
  24    chr24_8643424     ASom    C    A        0      0        2 
  24    chr24_8643424     HCab    C    A        0      0        2 
  24    chr24_8643424     HPrz    C    A        0      0        2 
  24    chr24_8643424     ZBoe    C    A        0      0        2 
  24    chr24_8643424     ZGre    C    A        1      2        2 
  24    chr24_8643424     ZHar    C    A        0      0        2 
  24    chr24_8643424   Sample    C    A        0      0        2 
  24    chr24_8653042     AAsi    A    T        0      0        2 
  24    chr24_8653042     AKia    A    T        0      0        2 
  24    chr24_8653042     AOna    A    T        0      0        2 
  24    chr24_8653042     ASom    A    T        0      0        2 
  24    chr24_8653042     HCab    A    T        0      0        2 
  24    chr24_8653042     HPrz    A    T        0      0        2 
  24    chr24_8653042     ZBoe    A    T        0      0        2 
  24    chr24_8653042     ZGre    A    T        0      0        2 
  24    chr24_8653042     ZHar    A    T      0.5      1        2 
  24    chr24_8653042   Sample    A    T        0      0        2 
  24    chr24_8663458     AAsi    T    A        0      0        2 
  24    chr24_8663458     AKia    T    A        0      0        2 
  24    chr24_8663458     AOna    T    A        0      0        2 
  24    chr24_8663458     ASom    T    A        1      2        2 
  24    chr24_8663458     HCab    T    A        0      0        2 
  24    chr24_8663458     HPrz    T    A        0      0        2 
  24    chr24_8663458     ZBoe    T    A        0      0        2 
  24    chr24_8663458     ZGre    T    A        0      0        2 
  24    chr24_8663458     ZHar    T    A        0      0        2 
  24    chr24_8663458   Sample    T    A        0      0        2 
  24    chr24_8666443     AAsi    G    T        0      0        2 
  24    chr24_8666443     AKia    G    T        0      0        2 
  24    chr24_8666443     AOna    G    T        0      0        2 
  24    chr24_8666443     ASom    G    T        0      0        2 
  24    chr24_8666443     HCab    G    T        0      0        2 
  24    chr24_8666443     HPrz    G    T        0      0        2 
  24    chr24_8666443     ZBoe    G    T        1      2        2 
  24    chr24_8666443     ZGre    G    T        0      0        2 
  24    chr24_8666443     ZHar    G    T        0      0        2 
  24    chr24_8666443   Sample    G    T        0      0        2 
  24    chr24_8666900     AAsi    T    G        0      0        2 
  24    chr24_8666900     AKia    T    G        0      0        2 
  24    chr24_8666900     AOna    T    G        0      0        2 
  24    chr24_8666900     ASom    T    G        0      0        2 
  24    chr24_8666900     HCab    T    G        0      0        2 
  24    chr24_8666900     HPrz    T    G        0      0        2 
  24    chr24_8666900     ZBoe    T    G        0      0        2 
  24    chr24_8666900     ZGre    T    G        0      0        2 
  24    chr24_8666900     ZHar    T    G      0.5      1        2 
  24    chr24_8666900   Sample    T    G        0      0        2 
  24    chr24_8688092     AAsi    C    A        0      0        2 
  24    chr24_8688092     AKia    C    A        0      0        2 
  24    chr24_8688092     AOna    C    A        0      0        2 
  24    chr24_8688092     ASom    C    A        0      0        2 
  24    chr24_8688092     HCab    C    A        0      0        2 
  24    chr24_8688092     HPrz    C    A        0      0        2 
  24    chr24_8688092     ZBoe    C    A      0.5      1        2 
  24    chr24_8688092     ZGre    C    A        0      0        2 
  24    chr24_8688092     ZHar    C    A        0      0        2 
  24    chr24_8688092   Sample    C    A        0      0        2 
  24    chr24_8725114     AAsi    G    C        0      0        2 
  24    chr24_8725114     AKia    G    C        0      0        2 
  24    chr24_8725114     AOna    G    C        0      0        2 
  24    chr24_8725114     ASom    G    C        0      0        2 
  24    chr24_8725114     HCab    G    C        1      2        2 
  24    chr24_8725114     HPrz    G    C        1      2        2 
  24    chr24_8725114     ZBoe    G    C        0      0        2 
  24    chr24_8725114     ZGre    G    C        0      0        2 
  24    chr24_8725114     ZHar    G    C        0      0        2 
  24    chr24_8725114   Sample    G    C        0      0        2 
  24    chr24_8753614     AAsi    C    G        0      0        2 
  24    chr24_8753614     AKia    C    G        0      0        2 
  24    chr24_8753614     AOna    C    G        0      0        2 
  24    chr24_8753614     ASom    C    G        0      0        2 
  24    chr24_8753614     HCab    C    G        0      0        2 
  24    chr24_8753614     HPrz    C    G        0      0        2 
  24    chr24_8753614     ZBoe    C    G        0      0        2 
  24    chr24_8753614     ZGre    C    G        1      2        2 
  24    chr24_8753614     ZHar    C    G        0      0        2 
  24    chr24_8753614   Sample    C    G        0      0        2 
  24    chr24_8753915     AAsi    G    T        0      0        2 
  24    chr24_8753915     AKia    G    T        0      0        2 
  24    chr24_8753915     AOna    G    T        0      0        2 
  24    chr24_8753915     ASom    G    T        0      0        2 
  24    chr24_8753915     HCab    G    T        1      2        2 
  24    chr24_8753915     HPrz    G    T        1      2        2 
  24    chr24_8753915     ZBoe    G    T        0      0        2 
  24    chr24_8753915     ZGre    G    T        0      0        2 
  24    chr24_8753915     ZHar    G    T        0      0        2 
  24    chr24_8753915   Sample    G    T        0      0        2 
  24    chr24_8768972     AAsi    A    C        0      0        2 
  24    chr24_8768972     AKia    A    C        0      0        2 
  24    chr24_8768972     AOna    A    C      0.5      1        2 
  24    chr24_8768972     ASom    A    C        0      0        2 
  24    chr24_8768972     HCab    A    C        0      0        2 
  24    chr24_8768972     HPrz    A    C        0      0        2 
  24    chr24_8768972     ZBoe    A    C        0      0        2 
  24    chr24_8768972     ZGre    A    C        0      0        2 
  24    chr24_8768972     ZHar    A    C        0      0        2 
  24    chr24_8768972   Sample    A    C        0      0        2 
  24    chr24_8786517     AAsi    G    T        0      0        2 
  24    chr24_8786517     AKia    G    T        0      0        2 
  24    chr24_8786517     AOna    G    T        0      0        2 
  24    chr24_8786517     ASom    G    T        0      0        2 
  24    chr24_8786517     HCab    G    T        0      0        2 
  24    chr24_8786517     HPrz    G    T        0      0        2 
  24    chr24_8786517     ZBoe    G    T      0.5      1        2 
  24    chr24_8786517     ZGre    G    T        0      0        2 
  24    chr24_8786517     ZHar    G    T        0      0        2 
  24    chr24_8786517   Sample    G    T        0      0        2 
  24    chr24_8788059     AAsi    G    C        0      0        2 
  24    chr24_8788059     AKia    G    C        0      0        2 
  24    chr24_8788059     AOna    G    C      0.5      1        2 
  24    chr24_8788059     ASom    G    C        0      0        2 
  24    chr24_8788059     HCab    G    C        0      0        2 
  24    chr24_8788059     HPrz    G    C        0      0        2 
  24    chr24_8788059     ZBoe    G    C        0      0        2 
  24    chr24_8788059     ZGre    G    C        0      0        2 
  24    chr24_8788059     ZHar    G    C        0      0        2 
  24    chr24_8788059   Sample    G    C        0      0        2 
  24    chr24_8803645     AAsi    G    C        0      0        2 
  24    chr24_8803645     AKia    G    C        0      0        2 
  24    chr24_8803645     AOna    G    C        0      0        2 
  24    chr24_8803645     ASom    G    C        0      0        2 
  24    chr24_8803645     HCab    G    C        1      2        2 
  24    chr24_8803645     HPrz    G    C        1      2        2 
  24    chr24_8803645     ZBoe    G    C        0      0        2 
  24    chr24_8803645     ZGre    G    C        0      0        2 
  24    chr24_8803645     ZHar    G    C        0      0        2 
  24    chr24_8803645   Sample    G    C        0      0        2 
  24    chr24_8806867     AAsi    T    G        0      0        2 
  24    chr24_8806867     AKia    T    G        0      0        2 
  24    chr24_8806867     AOna    T    G        0      0        2 
  24    chr24_8806867     ASom    T    G        0      0        2 
  24    chr24_8806867     HCab    T    G        1      2        2 
  24    chr24_8806867     HPrz    T    G        1      2        2 
  24    chr24_8806867     ZBoe    T    G        0      0        2 
  24    chr24_8806867     ZGre    T    G        0      0        2 
  24    chr24_8806867     ZHar    T    G        0      0        2 
  24    chr24_8806867   Sample    T    G        0      0        2 
  24    chr24_8810389     AAsi    T    G        0      0        2 
  24    chr24_8810389     AKia    T    G        1      2        2 
  24    chr24_8810389     AOna    T    G      0.5      1        2 
  24    chr24_8810389     ASom    T    G        0      0        2 
  24    chr24_8810389     HCab    T    G        0      0        2 
  24    chr24_8810389     HPrz    T    G        0      0        2 
  24    chr24_8810389     ZBoe    T    G        0      0        2 
  24    chr24_8810389     ZGre    T    G        0      0        2 
  24    chr24_8810389     ZHar    T    G        0      0        2 
  24    chr24_8810389   Sample    T    G        0      0        2 
  24    chr24_8826411     AAsi    C    G        0      0        2 
  24    chr24_8826411     AKia    C    G        0      0        2 
  24    chr24_8826411     AOna    C    G        0      0        2 
  24    chr24_8826411     ASom    C    G        0      0        2 
  24    chr24_8826411     HCab    C    G        1      2        2 
  24    chr24_8826411     HPrz    C    G        1      2        2 
  24    chr24_8826411     ZBoe    C    G        0      0        2 
  24    chr24_8826411     ZGre    C    G        0      0        2 
  24    chr24_8826411     ZHar    C    G        0      0        2 
  24    chr24_8826411   Sample    C    G        0      0        2 
  24    chr24_8842115     AAsi    C    G        0      0        2 
  24    chr24_8842115     AKia    C    G        0      0        2 
  24    chr24_8842115     AOna    C    G        0      0        2 
  24    chr24_8842115     ASom    C    G        1      2        2 
  24    chr24_8842115     HCab    C    G        0      0        2 
  24    chr24_8842115     HPrz    C    G        0      0        2 
  24    chr24_8842115     ZBoe    C    G        0      0        2 
  24    chr24_8842115     ZGre    C    G        0      0        2 
  24    chr24_8842115     ZHar    C    G        0      0        2 
  24    chr24_8842115   Sample    C    G        1      2        2 
  24    chr24_8845759     AAsi    T    A        0      0        2 
  24    chr24_8845759     AKia    T    A        0      0        2 
  24    chr24_8845759     AOna    T    A        0      0        2 
  24    chr24_8845759     ASom    T    A        1      2        2 
  24    chr24_8845759     HCab    T    A        0      0        2 
  24    chr24_8845759     HPrz    T    A        0      0        2 
  24    chr24_8845759     ZBoe    T    A        0      0        2 
  24    chr24_8845759     ZGre    T    A        0      0        2 
  24    chr24_8845759     ZHar    T    A        0      0        2 
  24    chr24_8845759   Sample    T    A        1      2        2 
  24    chr24_8859038     AAsi    G    C        0      0        2 
  24    chr24_8859038     AKia    G    C        0      0        2 
  24    chr24_8859038     AOna    G    C        0      0        2 
  24    chr24_8859038     ASom    G    C        0      0        2 
  24    chr24_8859038     HCab    G    C      0.5      1        2 
  24    chr24_8859038     HPrz    G    C        0      0        2 
  24    chr24_8859038     ZBoe    G    C        0      0        2 
  24    chr24_8859038     ZGre    G    C        0      0        2 
  24    chr24_8859038     ZHar    G    C        0      0        2 
  24    chr24_8859038   Sample    G    C        0      0        2 
  24    chr24_8867183     AAsi    T    G        0      0        2 
  24    chr24_8867183     AKia    T    G        1      2        2 
  24    chr24_8867183     AOna    T    G        1      2        2 
  24    chr24_8867183     ASom    T    G        0      0        2 
  24    chr24_8867183     HCab    T    G        0      0        2 
  24    chr24_8867183     HPrz    T    G        0      0        2 
  24    chr24_8867183     ZBoe    T    G        0      0        2 
  24    chr24_8867183     ZGre    T    G        0      0        2 
  24    chr24_8867183     ZHar    T    G        0      0        2 
  24    chr24_8867183   Sample    T    G        0      0        2 
  24    chr24_8897565     AAsi    C    A        1      2        2 
  24    chr24_8897565     AKia    C    A        0      0        2 
  24    chr24_8897565     AOna    C    A        0      0        2 
  24    chr24_8897565     ASom    C    A        1      2        2 
  24    chr24_8897565     HCab    C    A        0      0        2 
  24    chr24_8897565     HPrz    C    A        0      0        2 
  24    chr24_8897565     ZBoe    C    A        0      0        2 
  24    chr24_8897565     ZGre    C    A        0      0        2 
  24    chr24_8897565     ZHar    C    A        0      0        2 
  24    chr24_8897565   Sample    C    A        1      2        2 
  24    chr24_8905503     AAsi    G    T        0      0        2 
  24    chr24_8905503     AKia    G    T        0      0        2 
  24    chr24_8905503     AOna    G    T        1      2        2 
  24    chr24_8905503     ASom    G    T        0      0        2 
  24    chr24_8905503     HCab    G    T        0      0        2 
  24    chr24_8905503     HPrz    G    T        0      0        2 
  24    chr24_8905503     ZBoe    G    T        1      2        2 
  24    chr24_8905503     ZGre    G    T        1      2        2 
  24    chr24_8905503     ZHar    G    T        1      2        2 
  24    chr24_8905503   Sample    G    T        0      0        2 
  24    chr24_8909045     AAsi    G    T        0      0        2 
  24    chr24_8909045     AKia    G    T        0      0        2 
  24    chr24_8909045     AOna    G    T        0      0        2 
  24    chr24_8909045     ASom    G    T        0      0        2 
  24    chr24_8909045     HCab    G    T        0      0        2 
  24    chr24_8909045     HPrz    G    T      0.5      1        2 
  24    chr24_8909045     ZBoe    G    T        0      0        2 
  24    chr24_8909045     ZGre    G    T        0      0        2 
  24    chr24_8909045     ZHar    G    T        0      0        2 
  24    chr24_8909045   Sample    G    T        0      0        2 
  24    chr24_8942561     AAsi    C    A        0      0        2 
  24    chr24_8942561     AKia    C    A        0      0        2 
  24    chr24_8942561     AOna    C    A        0      0        2 
  24    chr24_8942561     ASom    C    A        0      0        2 
  24    chr24_8942561     HCab    C    A        1      2        2 
  24    chr24_8942561     HPrz    C    A        1      2        2 
  24    chr24_8942561     ZBoe    C    A        0      0        2 
  24    chr24_8942561     ZGre    C    A        0      0        2 
  24    chr24_8942561     ZHar    C    A        0      0        2 
  24    chr24_8942561   Sample    C    A        0      0        2 
  24    chr24_8960159     AAsi    C    A        0      0        2 
  24    chr24_8960159     AKia    C    A        0      0        2 
  24    chr24_8960159     AOna    C    A      0.5      1        2 
  24    chr24_8960159     ASom    C    A        0      0        2 
  24    chr24_8960159     HCab    C    A        0      0        2 
  24    chr24_8960159     HPrz    C    A        0      0        2 
  24    chr24_8960159     ZBoe    C    A        0      0        2 
  24    chr24_8960159     ZGre    C    A        0      0        2 
  24    chr24_8960159     ZHar    C    A        0      0        2 
  24    chr24_8960159   Sample    C    A        0      0        2 
  24    chr24_8960627     AAsi    T    A        0      0        2 
  24    chr24_8960627     AKia    T    A        0      0        2 
  24    chr24_8960627     AOna    T    A        0      0        2 
  24    chr24_8960627     ASom    T    A        0      0        2 
  24    chr24_8960627     HCab    T    A        0      0        2 
  24    chr24_8960627     HPrz    T    A        0      0        2 
  24    chr24_8960627     ZBoe    T    A        0      0        2 
  24    chr24_8960627     ZGre    T    A        1      2        2 
  24    chr24_8960627     ZHar    T    A        0      0        2 
  24    chr24_8960627   Sample    T    A        0      0        2 
  24    chr24_8969833     AAsi    G    C        0      0        2 
  24    chr24_8969833     AKia    G    C        0      0        2 
  24    chr24_8969833     AOna    G    C        0      0        2 
  24    chr24_8969833     ASom    G    C        0      0        2 
  24    chr24_8969833     HCab    G    C        0      0        2 
  24    chr24_8969833     HPrz    G    C        0      0        2 
  24    chr24_8969833     ZBoe    G    C      0.5      1        2 
  24    chr24_8969833     ZGre    G    C        0      0        2 
  24    chr24_8969833     ZHar    G    C        0      0        2 
  24    chr24_8969833   Sample    G    C        0      0        2 
  24    chr24_9002426     AAsi    T    A        0      0        2 
  24    chr24_9002426     AKia    T    A        0      0        2 
  24    chr24_9002426     AOna    T    A        0      0        2 
  24    chr24_9002426     ASom    T    A        0      0        2 
  24    chr24_9002426     HCab    T    A        0      0        2 
  24    chr24_9002426     HPrz    T    A        0      0        2 
  24    chr24_9002426     ZBoe    T    A        1      2        2 
  24    chr24_9002426     ZGre    T    A        0      0        2 
  24    chr24_9002426     ZHar    T    A        0      0        2 
  24    chr24_9002426   Sample    T    A        0      0        2 
  24    chr24_9024428     AAsi    G    T        0      0        2 
  24    chr24_9024428     AKia    G    T        0      0        2 
  24    chr24_9024428     AOna    G    T        0      0        2 
  24    chr24_9024428     ASom    G    T        0      0        2 
  24    chr24_9024428     HCab    G    T        1      2        2 
  24    chr24_9024428     HPrz    G    T        1      2        2 
  24    chr24_9024428     ZBoe    G    T        0      0        2 
  24    chr24_9024428     ZGre    G    T        0      0        2 
  24    chr24_9024428     ZHar    G    T        0      0        2 
  24    chr24_9024428   Sample    G    T        0      0        2 
  24    chr24_9038740     AAsi    G    C        0      0        2 
  24    chr24_9038740     AKia    G    C        0      0        2 
  24    chr24_9038740     AOna    G    C      0.5      1        2 
  24    chr24_9038740     ASom    G    C        0      0        2 
  24    chr24_9038740     HCab    G    C        0      0        2 
  24    chr24_9038740     HPrz    G    C        0      0        2 
  24    chr24_9038740     ZBoe    G    C        0      0        2 
  24    chr24_9038740     ZGre    G    C        0      0        2 
  24    chr24_9038740     ZHar    G    C        0      0        2 
  24    chr24_9038740   Sample    G    C        0      0        2 
  24    chr24_9061784     AAsi    T    G        0      0        2 
  24    chr24_9061784     AKia    T    G        0      0        2 
  24    chr24_9061784     AOna    T    G        0      0        2 
  24    chr24_9061784     ASom    T    G        0      0        2 
  24    chr24_9061784     HCab    T    G        0      0        2 
  24    chr24_9061784     HPrz    T    G        0      0        2 
  24    chr24_9061784     ZBoe    T    G        0      0        2 
  24    chr24_9061784     ZGre    T    G      0.5      1        2 
  24    chr24_9061784     ZHar    T    G        0      0        2 
  24    chr24_9061784   Sample    T    G        0      0        2 
  24    chr24_9081147     AAsi    G    C        0      0        2 
  24    chr24_9081147     AKia    G    C        0      0        2 
  24    chr24_9081147     AOna    G    C        0      0        2 
  24    chr24_9081147     ASom    G    C        0      0        2 
  24    chr24_9081147     HCab    G    C        1      2        2 
  24    chr24_9081147     HPrz    G    C        1      2        2 
  24    chr24_9081147     ZBoe    G    C        0      0        2 
  24    chr24_9081147     ZGre    G    C        0      0        2 
  24    chr24_9081147     ZHar    G    C        0      0        2 
  24    chr24_9081147   Sample    G    C        0      0        2 
  24    chr24_9095446     AAsi    G    T        0      0        2 
  24    chr24_9095446     AKia    G    T        0      0        2 
  24    chr24_9095446     AOna    G    T        0      0        2 
  24    chr24_9095446     ASom    G    T        0      0        2 
  24    chr24_9095446     HCab    G    T        0      0        2 
  24    chr24_9095446     HPrz    G    T        0      0        2 
  24    chr24_9095446     ZBoe    G    T        0      0        2 
  24    chr24_9095446     ZGre    G    T        0      0        2 
  24    chr24_9095446     ZHar    G    T      0.5      1        2 
  24    chr24_9095446   Sample    G    T        0      0        2 
  24    chr24_9109997     AAsi    C    A        0      0        2 
  24    chr24_9109997     AKia    C    A        0      0        2 
  24    chr24_9109997     AOna    C    A        0      0        2 
  24    chr24_9109997     ASom    C    A        1      2        2 
  24    chr24_9109997     HCab    C    A        0      0        2 
  24    chr24_9109997     HPrz    C    A        0      0        2 
  24    chr24_9109997     ZBoe    C    A        0      0        2 
  24    chr24_9109997     ZGre    C    A        0      0        2 
  24    chr24_9109997     ZHar    C    A        0      0        2 
  24    chr24_9109997   Sample    C    A        0      0        2 
  24    chr24_9114416     AAsi    T    A        0      0        2 
  24    chr24_9114416     AKia    T    A        0      0        2 
  24    chr24_9114416     AOna    T    A        0      0        2 
  24    chr24_9114416     ASom    T    A        0      0        2 
  24    chr24_9114416     HCab    T    A        0      0        2 
  24    chr24_9114416     HPrz    T    A        0      0        2 
  24    chr24_9114416     ZBoe    T    A        1      2        2 
  24    chr24_9114416     ZGre    T    A        1      2        2 
  24    chr24_9114416     ZHar    T    A        0      0        2 
  24    chr24_9114416   Sample    T    A        0      0        2 
  24    chr24_9115004     AAsi    A    C        0      0        2 
  24    chr24_9115004     AKia    A    C        0      0        2 
  24    chr24_9115004     AOna    A    C        0      0        2 
  24    chr24_9115004     ASom    A    C        0      0        2 
  24    chr24_9115004     HCab    A    C        0      0        2 
  24    chr24_9115004     HPrz    A    C        0      0        2 
  24    chr24_9115004     ZBoe    A    C        1      2        2 
  24    chr24_9115004     ZGre    A    C        1      2        2 
  24    chr24_9115004     ZHar    A    C        0      0        2 
  24    chr24_9115004   Sample    A    C        0      0        2 
  24    chr24_9135829     AAsi    T    G        0      0        2 
  24    chr24_9135829     AKia    T    G        0      0        2 
  24    chr24_9135829     AOna    T    G        1      2        2 
  24    chr24_9135829     ASom    T    G        0      0        2 
  24    chr24_9135829     HCab    T    G        0      0        2 
  24    chr24_9135829     HPrz    T    G        0      0        2 
  24    chr24_9135829     ZBoe    T    G        0      0        2 
  24    chr24_9135829     ZGre    T    G        0      0        2 
  24    chr24_9135829     ZHar    T    G        0      0        2 
  24    chr24_9135829   Sample    T    G        0      0        2 
  24    chr24_9148069     AAsi    A    T        0      0        2 
  24    chr24_9148069     AKia    A    T        0      0        2 
  24    chr24_9148069     AOna    A    T        1      2        2 
  24    chr24_9148069     ASom    A    T        0      0        2 
  24    chr24_9148069     HCab    A    T        0      0        2 
  24    chr24_9148069     HPrz    A    T        0      0        2 
  24    chr24_9148069     ZBoe    A    T        0      0        2 
  24    chr24_9148069     ZGre    A    T        0      0        2 
  24    chr24_9148069     ZHar    A    T        0      0        2 
  24    chr24_9148069   Sample    A    T        0      0        2 
  24    chr24_9148453     AAsi    A    C        0      0        2 
  24    chr24_9148453     AKia    A    C        0      0        2 
  24    chr24_9148453     AOna    A    C        0      0        2 
  24    chr24_9148453     ASom    A    C        0      0        2 
  24    chr24_9148453     HCab    A    C        0      0        2 
  24    chr24_9148453     HPrz    A    C        0      0        2 
  24    chr24_9148453     ZBoe    A    C        0      0        2 
  24    chr24_9148453     ZGre    A    C        1      2        2 
  24    chr24_9148453     ZHar    A    C        0      0        2 
  24    chr24_9148453   Sample    A    C        0      0        2 
  24    chr24_9151343     AAsi    A    T        0      0        2 
  24    chr24_9151343     AKia    A    T        0      0        2 
  24    chr24_9151343     AOna    A    T        0      0        2 
  24    chr24_9151343     ASom    A    T        0      0        2 
  24    chr24_9151343     HCab    A    T      0.5      1        2 
  24    chr24_9151343     HPrz    A    T        0      0        2 
  24    chr24_9151343     ZBoe    A    T        0      0        2 
  24    chr24_9151343     ZGre    A    T        0      0        2 
  24    chr24_9151343     ZHar    A    T        0      0        2 
  24    chr24_9151343   Sample    A    T        0      0        2 
  24    chr24_9156084     AAsi    C    G        0      0        2 
  24    chr24_9156084     AKia    C    G        0      0        2 
  24    chr24_9156084     AOna    C    G        0      0        2 
  24    chr24_9156084     ASom    C    G        0      0        2 
  24    chr24_9156084     HCab    C    G        0      0        2 
  24    chr24_9156084     HPrz    C    G        0      0        2 
  24    chr24_9156084     ZBoe    C    G        0      0        2 
  24    chr24_9156084     ZGre    C    G        1      2        2 
  24    chr24_9156084     ZHar    C    G        0      0        2 
  24    chr24_9156084   Sample    C    G        0      0        2 
  24    chr24_9177043     AAsi    C    G        0      0        2 
  24    chr24_9177043     AKia    C    G        0      0        2 
  24    chr24_9177043     AOna    C    G        0      0        2 
  24    chr24_9177043     ASom    C    G        0      0        2 
  24    chr24_9177043     HCab    C    G        0      0        2 
  24    chr24_9177043     HPrz    C    G        0      0        2 
  24    chr24_9177043     ZBoe    C    G        0      0        2 
  24    chr24_9177043     ZGre    C    G      0.5      1        2 
  24    chr24_9177043     ZHar    C    G        0      0        2 
  24    chr24_9177043   Sample    C    G        0      0        2 
  24    chr24_9181790     AAsi    T    G        0      0        2 
  24    chr24_9181790     AKia    T    G        0      0        2 
  24    chr24_9181790     AOna    T    G        1      2        2 
  24    chr24_9181790     ASom    T    G        0      0        2 
  24    chr24_9181790     HCab    T    G        0      0        2 
  24    chr24_9181790     HPrz    T    G        0      0        2 
  24    chr24_9181790     ZBoe    T    G        0      0        2 
  24    chr24_9181790     ZGre    T    G        0      0        2 
  24    chr24_9181790     ZHar    T    G        0      0        2 
  24    chr24_9181790   Sample    T    G        0      0        2 
  24    chr24_9212461     AAsi    G    C        0      0        2 
  24    chr24_9212461     AKia    G    C        0      0        2 
  24    chr24_9212461     AOna    G    C        1      2        2 
  24    chr24_9212461     ASom    G    C        0      0        2 
  24    chr24_9212461     HCab    G    C        0      0        2 
  24    chr24_9212461     HPrz    G    C        0      0        2 
  24    chr24_9212461     ZBoe    G    C        0      0        2 
  24    chr24_9212461     ZGre    G    C        0      0        2 
  24    chr24_9212461     ZHar    G    C        0      0        2 
  24    chr24_9212461   Sample    G    C        0      0        2 
  24    chr24_9216417     AAsi    A    T        0      0        2 
  24    chr24_9216417     AKia    A    T        0      0        2 
  24    chr24_9216417     AOna    A    T        0      0        2 
  24    chr24_9216417     ASom    A    T        0      0        2 
  24    chr24_9216417     HCab    A    T        0      0        2 
  24    chr24_9216417     HPrz    A    T        0      0        2 
  24    chr24_9216417     ZBoe    A    T      0.5      1        2 
  24    chr24_9216417     ZGre    A    T        0      0        2 
  24    chr24_9216417     ZHar    A    T        0      0        2 
  24    chr24_9216417   Sample    A    T        0      0        2 
  24    chr24_9216887     AAsi    T    G        0      0        2 
  24    chr24_9216887     AKia    T    G        0      0        2 
  24    chr24_9216887     AOna    T    G        0      0        2 
  24    chr24_9216887     ASom    T    G        0      0        2 
  24    chr24_9216887     HCab    T    G        1      2        2 
  24    chr24_9216887     HPrz    T    G        1      2        2 
  24    chr24_9216887     ZBoe    T    G        0      0        2 
  24    chr24_9216887     ZGre    T    G        0      0        2 
  24    chr24_9216887     ZHar    T    G        0      0        2 
  24    chr24_9216887   Sample    T    G        0      0        2 
  24    chr24_9232093     AAsi    G    T        0      0        2 
  24    chr24_9232093     AKia    G    T        0      0        2 
  24    chr24_9232093     AOna    G    T        0      0        2 
  24    chr24_9232093     ASom    G    T        0      0        2 
  24    chr24_9232093     HCab    G    T        1      2        2 
  24    chr24_9232093     HPrz    G    T        1      2        2 
  24    chr24_9232093     ZBoe    G    T        0      0        2 
  24    chr24_9232093     ZGre    G    T        0      0        2 
  24    chr24_9232093     ZHar    G    T        0      0        2 
  24    chr24_9232093   Sample    G    T        0      0        2 
  24    chr24_9244304     AAsi    G    T        0      0        2 
  24    chr24_9244304     AKia    G    T        0      0        2 
  24    chr24_9244304     AOna    G    T        0      0        2 
  24    chr24_9244304     ASom    G    T        0      0        2 
  24    chr24_9244304     HCab    G    T        0      0        2 
  24    chr24_9244304     HPrz    G    T        0      0        2 
  24    chr24_9244304     ZBoe    G    T        0      0        2 
  24    chr24_9244304     ZGre    G    T        0      0        2 
  24    chr24_9244304     ZHar    G    T      0.5      1        2 
  24    chr24_9244304   Sample    G    T        0      0        2 
  24    chr24_9263617     AAsi    C    G        0      0        2 
  24    chr24_9263617     AKia    C    G        0      0        2 
  24    chr24_9263617     AOna    C    G        0      0        2 
  24    chr24_9263617     ASom    C    G        0      0        2 
  24    chr24_9263617     HCab    C    G        1      2        2 
  24    chr24_9263617     HPrz    C    G        1      2        2 
  24    chr24_9263617     ZBoe    C    G        0      0        2 
  24    chr24_9263617     ZGre    C    G        0      0        2 
  24    chr24_9263617     ZHar    C    G        0      0        2 
  24    chr24_9263617   Sample    C    G        0      0        2 
  24    chr24_9264147     AAsi    C    G        0      0        2 
  24    chr24_9264147     AKia    C    G        1      2        2 
  24    chr24_9264147     AOna    C    G      0.5      1        2 
  24    chr24_9264147     ASom    C    G        0      0        2 
  24    chr24_9264147     HCab    C    G        0      0        2 
  24    chr24_9264147     HPrz    C    G        0      0        2 
  24    chr24_9264147     ZBoe    C    G        0      0        2 
  24    chr24_9264147     ZGre    C    G        0      0        2 
  24    chr24_9264147     ZHar    C    G        0      0        2 
  24    chr24_9264147   Sample    C    G        0      0        2 
  24    chr24_9266125     AAsi    G    T        0      0        2 
  24    chr24_9266125     AKia    G    T        0      0        2 
  24    chr24_9266125     AOna    G    T        0      0        2 
  24    chr24_9266125     ASom    G    T        0      0        2 
  24    chr24_9266125     HCab    G    T      0.5      1        2 
  24    chr24_9266125     HPrz    G    T        0      0        2 
  24    chr24_9266125     ZBoe    G    T        0      0        2 
  24    chr24_9266125     ZGre    G    T        0      0        2 
  24    chr24_9266125     ZHar    G    T        0      0        2 
  24    chr24_9266125   Sample    G    T        0      0        2 
  24    chr24_9309226     AAsi    A    C        0      0        2 
  24    chr24_9309226     AKia    A    C        0      0        2 
  24    chr24_9309226     AOna    A    C        0      0        2 
  24    chr24_9309226     ASom    A    C        0      0        2 
  24    chr24_9309226     HCab    A    C        1      2        2 
  24    chr24_9309226     HPrz    A    C        1      2        2 
  24    chr24_9309226     ZBoe    A    C        0      0        2 
  24    chr24_9309226     ZGre    A    C        0      0        2 
  24    chr24_9309226     ZHar    A    C        0      0        2 
  24    chr24_9309226   Sample    A    C        0      0        2 
  24    chr24_9339385     AAsi    T    G        0      0        2 
  24    chr24_9339385     AKia    T    G        0      0        2 
  24    chr24_9339385     AOna    T    G        0      0        2 
  24    chr24_9339385     ASom    T    G        0      0        2 
  24    chr24_9339385     HCab    T    G        0      0        2 
  24    chr24_9339385     HPrz    T    G        0      0        2 
  24    chr24_9339385     ZBoe    T    G        0      0        2 
  24    chr24_9339385     ZGre    T    G        0      0        2 
  24    chr24_9339385     ZHar    T    G      0.5      1        2 
  24    chr24_9339385   Sample    T    G        0      0        2 
  24    chr24_9343554     AAsi    G    T        0      0        2 
  24    chr24_9343554     AKia    G    T        0      0        2 
  24    chr24_9343554     AOna    G    T        0      0        2 
  24    chr24_9343554     ASom    G    T        0      0        2 
  24    chr24_9343554     HCab    G    T        1      2        2 
  24    chr24_9343554     HPrz    G    T        1      2        2 
  24    chr24_9343554     ZBoe    G    T        0      0        2 
  24    chr24_9343554     ZGre    G    T        0      0        2 
  24    chr24_9343554     ZHar    G    T        0      0        2 
  24    chr24_9343554   Sample    G    T        0      0        2 
  24    chr24_9352867     AAsi    G    C        0      0        2 
  24    chr24_9352867     AKia    G    C        0      0        2 
  24    chr24_9352867     AOna    G    C      0.5      1        2 
  24    chr24_9352867     ASom    G    C        0      0        2 
  24    chr24_9352867     HCab    G    C        0      0        2 
  24    chr24_9352867     HPrz    G    C        0      0        2 
  24    chr24_9352867     ZBoe    G    C        0      0        2 
  24    chr24_9352867     ZGre    G    C        0      0        2 
  24    chr24_9352867     ZHar    G    C        0      0        2 
  24    chr24_9352867   Sample    G    C        0      0        2 
  24    chr24_9372891     AAsi    G    C        0      0        2 
  24    chr24_9372891     AKia    G    C        0      0        2 
  24    chr24_9372891     AOna    G    C        0      0        2 
  24    chr24_9372891     ASom    G    C        0      0        2 
  24    chr24_9372891     HCab    G    C        1      2        2 
  24    chr24_9372891     HPrz    G    C        1      2        2 
  24    chr24_9372891     ZBoe    G    C        0      0        2 
  24    chr24_9372891     ZGre    G    C        0      0        2 
  24    chr24_9372891     ZHar    G    C        0      0        2 
  24    chr24_9372891   Sample    G    C        0      0        2 
  24    chr24_9376311     AAsi    T    G      0.5      1        2 
  24    chr24_9376311     AKia    T    G        0      0        2 
  24    chr24_9376311     AOna    T    G        0      0        2 
  24    chr24_9376311     ASom    T    G        0      0        2 
  24    chr24_9376311     HCab    T    G        0      0        2 
  24    chr24_9376311     HPrz    T    G        0      0        2 
  24    chr24_9376311     ZBoe    T    G        0      0        2 
  24    chr24_9376311     ZGre    T    G        0      0        2 
  24    chr24_9376311     ZHar    T    G        0      0        2 
  24    chr24_9376311   Sample    T    G        0      0        2 
  24    chr24_9386502     AAsi    T    A        0      0        2 
  24    chr24_9386502     AKia    T    A        0      0        2 
  24    chr24_9386502     AOna    T    A        0      0        2 
  24    chr24_9386502     ASom    T    A        0      0        2 
  24    chr24_9386502     HCab    T    A        0      0        2 
  24    chr24_9386502     HPrz    T    A        0      0        2 
  24    chr24_9386502     ZBoe    T    A        0      0        2 
  24    chr24_9386502     ZGre    T    A        0      0        2 
  24    chr24_9386502     ZHar    T    A        1      2        2 
  24    chr24_9386502   Sample    T    A        0      0        2 
  24    chr24_9396219     AAsi    G    C        0      0        2 
  24    chr24_9396219     AKia    G    C        0      0        2 
  24    chr24_9396219     AOna    G    C        0      0        2 
  24    chr24_9396219     ASom    G    C        0      0        2 
  24    chr24_9396219     HCab    G    C        1      2        2 
  24    chr24_9396219     HPrz    G    C        1      2        2 
  24    chr24_9396219     ZBoe    G    C        0      0        2 
  24    chr24_9396219     ZGre    G    C        0      0        2 
  24    chr24_9396219     ZHar    G    C        0      0        2 
  24    chr24_9396219   Sample    G    C        0      0        2 
  24    chr24_9405428     AAsi    G    T        0      0        2 
  24    chr24_9405428     AKia    G    T        1      2        2 
  24    chr24_9405428     AOna    G    T      0.5      1        2 
  24    chr24_9405428     ASom    G    T        0      0        2 
  24    chr24_9405428     HCab    G    T        0      0        2 
  24    chr24_9405428     HPrz    G    T        0      0        2 
  24    chr24_9405428     ZBoe    G    T        0      0        2 
  24    chr24_9405428     ZGre    G    T        0      0        2 
  24    chr24_9405428     ZHar    G    T        0      0        2 
  24    chr24_9405428   Sample    G    T        0      0        2 
  24    chr24_9424704     AAsi    A    T        0      0        2 
  24    chr24_9424704     AKia    A    T        0      0        2 
  24    chr24_9424704     AOna    A    T        0      0        2 
  24    chr24_9424704     ASom    A    T        0      0        2 
  24    chr24_9424704     HCab    A    T        1      2        2 
  24    chr24_9424704     HPrz    A    T        1      2        2 
  24    chr24_9424704     ZBoe    A    T        0      0        2 
  24    chr24_9424704     ZGre    A    T        0      0        2 
  24    chr24_9424704     ZHar    A    T        0      0        2 
  24    chr24_9424704   Sample    A    T        0      0        2 
  24    chr24_9427862     AAsi    G    T        0      0        2 
  24    chr24_9427862     AKia    G    T        0      0        2 
  24    chr24_9427862     AOna    G    T        0      0        2 
  24    chr24_9427862     ASom    G    T        0      0        2 
  24    chr24_9427862     HCab    G    T        1      2        2 
  24    chr24_9427862     HPrz    G    T        1      2        2 
  24    chr24_9427862     ZBoe    G    T        0      0        2 
  24    chr24_9427862     ZGre    G    T        0      0        2 
  24    chr24_9427862     ZHar    G    T        0      0        2 
  24    chr24_9427862   Sample    G    T        0      0        2 
  24    chr24_9439488     AAsi    T    G      0.5      1        2 
  24    chr24_9439488     AKia    T    G        0      0        2 
  24    chr24_9439488     AOna    T    G        0      0        2 
  24    chr24_9439488     ASom    T    G        0      0        2 
  24    chr24_9439488     HCab    T    G        0      0        2 
  24    chr24_9439488     HPrz    T    G        0      0        2 
  24    chr24_9439488     ZBoe    T    G        0      0        2 
  24    chr24_9439488     ZGre    T    G        0      0        2 
  24    chr24_9439488     ZHar    T    G        0      0        2 
  24    chr24_9439488   Sample    T    G        0      0        2 
  24    chr24_9451413     AAsi    T    A        0      0        2 
  24    chr24_9451413     AKia    T    A        0      0        2 
  24    chr24_9451413     AOna    T    A        0      0        2 
  24    chr24_9451413     ASom    T    A        0      0        2 
  24    chr24_9451413     HCab    T    A        0      0        2 
  24    chr24_9451413     HPrz    T    A        0      0        2 
  24    chr24_9451413     ZBoe    T    A        0      0        2 
  24    chr24_9451413     ZGre    T    A        0      0        2 
  24    chr24_9451413     ZHar    T    A      0.5      1        2 
  24    chr24_9451413   Sample    T    A        0      0        2 
  24    chr24_9476792     AAsi    G    C        0      0        2 
  24    chr24_9476792     AKia    G    C        0      0        2 
  24    chr24_9476792     AOna    G    C      0.5      1        2 
  24    chr24_9476792     ASom    G    C        0      0        2 
  24    chr24_9476792     HCab    G    C        0      0        2 
  24    chr24_9476792     HPrz    G    C        0      0        2 
  24    chr24_9476792     ZBoe    G    C        0      0        2 
  24    chr24_9476792     ZGre    G    C        0      0        2 
  24    chr24_9476792     ZHar    G    C        0      0        2 
  24    chr24_9476792   Sample    G    C        0      0        2 
  24    chr24_9477228     AAsi    T    G        0      0        2 
  24    chr24_9477228     AKia    T    G        0      0        2 
  24    chr24_9477228     AOna    T    G        0      0        2 
  24    chr24_9477228     ASom    T    G        0      0        2 
  24    chr24_9477228     HCab    T    G        0      0        2 
  24    chr24_9477228     HPrz    T    G        0      0        2 
  24    chr24_9477228     ZBoe    T    G        0      0        2 
  24    chr24_9477228     ZGre    T    G        0      0        2 
  24    chr24_9477228     ZHar    T    G      0.5      1        2 
  24    chr24_9477228   Sample    T    G        0      0        2 
  24    chr24_9499715     AAsi    T    G      0.5      1        2 
  24    chr24_9499715     AKia    T    G        0      0        2 
  24    chr24_9499715     AOna    T    G        0      0        2 
  24    chr24_9499715     ASom    T    G        0      0        2 
  24    chr24_9499715     HCab    T    G        0      0        2 
  24    chr24_9499715     HPrz    T    G        0      0        2 
  24    chr24_9499715     ZBoe    T    G        0      0        2 
  24    chr24_9499715     ZGre    T    G        0      0        2 
  24    chr24_9499715     ZHar    T    G        0      0        2 
  24    chr24_9499715   Sample    T    G        1      2        2 
  24    chr24_9507355     AAsi    G    T        1      2        2 
  24    chr24_9507355     AKia    G    T        0      0        2 
  24    chr24_9507355     AOna    G    T        0      0        2 
  24    chr24_9507355     ASom    G    T        1      2        2 
  24    chr24_9507355     HCab    G    T        0      0        2 
  24    chr24_9507355     HPrz    G    T        0      0        2 
  24    chr24_9507355     ZBoe    G    T        0      0        2 
  24    chr24_9507355     ZGre    G    T        0      0        2 
  24    chr24_9507355     ZHar    G    T        0      0        2 
  24    chr24_9507355   Sample    G    T        1      2        2 
  24    chr24_9513279     AAsi    T    A        1      2        2 
  24    chr24_9513279     AKia    T    A        0      0        2 
  24    chr24_9513279     AOna    T    A        0      0        2 
  24    chr24_9513279     ASom    T    A        1      2        2 
  24    chr24_9513279     HCab    T    A        0      0        2 
  24    chr24_9513279     HPrz    T    A        0      0        2 
  24    chr24_9513279     ZBoe    T    A        0      0        2 
  24    chr24_9513279     ZGre    T    A        0      0        2 
  24    chr24_9513279     ZHar    T    A        0      0        2 
  24    chr24_9513279   Sample    T    A        1      2        2 
  24    chr24_9519031     AAsi    A    T        0      0        2 
  24    chr24_9519031     AKia    A    T        0      0        2 
  24    chr24_9519031     AOna    A    T      0.5      1        2 
  24    chr24_9519031     ASom    A    T        0      0        2 
  24    chr24_9519031     HCab    A    T        0      0        2 
  24    chr24_9519031     HPrz    A    T        0      0        2 
  24    chr24_9519031     ZBoe    A    T        0      0        2 
  24    chr24_9519031     ZGre    A    T        0      0        2 
  24    chr24_9519031     ZHar    A    T        0      0        2 
  24    chr24_9519031   Sample    A    T        0      0        2 
  24    chr24_9530645     AAsi    C    A        0      0        2 
  24    chr24_9530645     AKia    C    A        1      2        2 
  24    chr24_9530645     AOna    C    A        0      0        2 
  24    chr24_9530645     ASom    C    A        0      0        2 
  24    chr24_9530645     HCab    C    A        0      0        2 
  24    chr24_9530645     HPrz    C    A        0      0        2 
  24    chr24_9530645     ZBoe    C    A        0      0        2 
  24    chr24_9530645     ZGre    C    A        0      0        2 
  24    chr24_9530645     ZHar    C    A        0      0        2 
  24    chr24_9530645   Sample    C    A        0      0        2 
  24    chr24_9544232     AAsi    A    C        1      2        2 
  24    chr24_9544232     AKia    A    C        0      0        2 
  24    chr24_9544232     AOna    A    C        0      0        2 
  24    chr24_9544232     ASom    A    C        1      2        2 
  24    chr24_9544232     HCab    A    C        0      0        2 
  24    chr24_9544232     HPrz    A    C        0      0        2 
  24    chr24_9544232     ZBoe    A    C        0      0        2 
  24    chr24_9544232     ZGre    A    C        0      0        2 
  24    chr24_9544232     ZHar    A    C        0      0        2 
  24    chr24_9544232   Sample    A    C        1      2        2 
  24    chr24_9552359     AAsi    C    G        0      0        2 
  24    chr24_9552359     AKia    C    G        0      0        2 
  24    chr24_9552359     AOna    C    G      0.5      1        2 
  24    chr24_9552359     ASom    C    G        0      0        2 
  24    chr24_9552359     HCab    C    G        0      0        2 
  24    chr24_9552359     HPrz    C    G        0      0        2 
  24    chr24_9552359     ZBoe    C    G        0      0        2 
  24    chr24_9552359     ZGre    C    G        0      0        2 
  24    chr24_9552359     ZHar    C    G        0      0        2 
  24    chr24_9552359   Sample    C    G        0      0        2 
  24    chr24_9557643     AAsi    G    C        0      0        2 
  24    chr24_9557643     AKia    G    C      0.5      1        2 
  24    chr24_9557643     AOna    G    C        0      0        2 
  24    chr24_9557643     ASom    G    C        0      0        2 
  24    chr24_9557643     HCab    G    C        0      0        2 
  24    chr24_9557643     HPrz    G    C        0      0        2 
  24    chr24_9557643     ZBoe    G    C        0      0        2 
  24    chr24_9557643     ZGre    G    C        0      0        2 
  24    chr24_9557643     ZHar    G    C        0      0        2 
  24    chr24_9557643   Sample    G    C        0      0        2 
  24    chr24_9615495     AAsi    G    C        0      0        2 
  24    chr24_9615495     AKia    G    C        0      0        2 
  24    chr24_9615495     AOna    G    C        0      0        2 
  24    chr24_9615495     ASom    G    C        0      0        2 
  24    chr24_9615495     HCab    G    C        0      0        2 
  24    chr24_9615495     HPrz    G    C        0      0        2 
  24    chr24_9615495     ZBoe    G    C        0      0        2 
  24    chr24_9615495     ZGre    G    C        0      0        2 
  24    chr24_9615495     ZHar    G    C        1      2        2 
  24    chr24_9615495   Sample    G    C        0      0        2 
  24    chr24_9626465     AAsi    T    A        0      0        2 
  24    chr24_9626465     AKia    T    A        0      0        2 
  24    chr24_9626465     AOna    T    A      0.5      1        2 
  24    chr24_9626465     ASom    T    A        0      0        2 
  24    chr24_9626465     HCab    T    A        0      0        2 
  24    chr24_9626465     HPrz    T    A        0      0        2 
  24    chr24_9626465     ZBoe    T    A        0      0        2 
  24    chr24_9626465     ZGre    T    A        0      0        2 
  24    chr24_9626465     ZHar    T    A        0      0        2 
  24    chr24_9626465   Sample    T    A        0      0        2 
  24    chr24_9659660     AAsi    G    T        0      0        2 
  24    chr24_9659660     AKia    G    T        0      0        2 
  24    chr24_9659660     AOna    G    T        0      0        2 
  24    chr24_9659660     ASom    G    T        0      0        2 
  24    chr24_9659660     HCab    G    T        1      2        2 
  24    chr24_9659660     HPrz    G    T        1      2        2 
  24    chr24_9659660     ZBoe    G    T        0      0        2 
  24    chr24_9659660     ZGre    G    T        0      0        2 
  24    chr24_9659660     ZHar    G    T        0      0        2 
  24    chr24_9659660   Sample    G    T        0      0        2 
  24    chr24_9662444     AAsi    C    G        0      0        2 
  24    chr24_9662444     AKia    C    G        0      0        2 
  24    chr24_9662444     AOna    C    G        0      0        2 
  24    chr24_9662444     ASom    C    G        0      0        2 
  24    chr24_9662444     HCab    C    G        0      0        2 
  24    chr24_9662444     HPrz    C    G        0      0        2 
  24    chr24_9662444     ZBoe    C    G        0      0        2 
  24    chr24_9662444     ZGre    C    G        0      0        2 
  24    chr24_9662444     ZHar    C    G      0.5      1        2 
  24    chr24_9662444   Sample    C    G        0      0        2 
  24    chr24_9682367     AAsi    G    T        0      0        2 
  24    chr24_9682367     AKia    G    T        0      0        2 
  24    chr24_9682367     AOna    G    T        0      0        2 
  24    chr24_9682367     ASom    G    T        0      0        2 
  24    chr24_9682367     HCab    G    T        1      2        2 
  24    chr24_9682367     HPrz    G    T        1      2        2 
  24    chr24_9682367     ZBoe    G    T        0      0        2 
  24    chr24_9682367     ZGre    G    T        0      0        2 
  24    chr24_9682367     ZHar    G    T        0      0        2 
  24    chr24_9682367   Sample    G    T        0      0        2 
  24    chr24_9699874     AAsi    G    C        1      2        2 
  24    chr24_9699874     AKia    G    C        1      2        2 
  24    chr24_9699874     AOna    G    C        1      2        2 
  24    chr24_9699874     ASom    G    C        1      2        2 
  24    chr24_9699874     HCab    G    C        0      0        2 
  24    chr24_9699874     HPrz    G    C        0      0        2 
  24    chr24_9699874     ZBoe    G    C        0      0        2 
  24    chr24_9699874     ZGre    G    C        0      0        2 
  24    chr24_9699874     ZHar    G    C        0      0        2 
  24    chr24_9699874   Sample    G    C        1      2        2 
  24    chr24_9724590     AAsi    A    T        1      2        2 
  24    chr24_9724590     AKia    A    T        0      0        2 
  24    chr24_9724590     AOna    A    T        0      0        2 
  24    chr24_9724590     ASom    A    T        1      2        2 
  24    chr24_9724590     HCab    A    T        1      2        2 
  24    chr24_9724590     HPrz    A    T        1      2        2 
  24    chr24_9724590     ZBoe    A    T        0      0        2 
  24    chr24_9724590     ZGre    A    T        0      0        2 
  24    chr24_9724590     ZHar    A    T        0      0        2 
  24    chr24_9724590   Sample    A    T        1      2        2 
  24    chr24_9734645     AAsi    G    T        0      0        2 
  24    chr24_9734645     AKia    G    T        1      2        2 
  24    chr24_9734645     AOna    G    T        1      2        2 
  24    chr24_9734645     ASom    G    T        0      0        2 
  24    chr24_9734645     HCab    G    T        0      0        2 
  24    chr24_9734645     HPrz    G    T        0      0        2 
  24    chr24_9734645     ZBoe    G    T        0      0        2 
  24    chr24_9734645     ZGre    G    T        0      0        2 
  24    chr24_9734645     ZHar    G    T        0      0        2 
  24    chr24_9734645   Sample    G    T        0      0        2 
  24    chr24_9750190     AAsi    T    A        0      0        2 
  24    chr24_9750190     AKia    T    A        0      0        2 
  24    chr24_9750190     AOna    T    A        0      0        2 
  24    chr24_9750190     ASom    T    A        0      0        2 
  24    chr24_9750190     HCab    T    A        1      2        2 
  24    chr24_9750190     HPrz    T    A        1      2        2 
  24    chr24_9750190     ZBoe    T    A        0      0        2 
  24    chr24_9750190     ZGre    T    A        0      0        2 
  24    chr24_9750190     ZHar    T    A        0      0        2 
  24    chr24_9750190   Sample    T    A        0      0        2 
  24    chr24_9792007     AAsi    A    C        0      0        2 
  24    chr24_9792007     AKia    A    C        0      0        2 
  24    chr24_9792007     AOna    A    C        0      0        2 
  24    chr24_9792007     ASom    A    C        0      0        2 
  24    chr24_9792007     HCab    A    C      0.5      1        2 
  24    chr24_9792007     HPrz    A    C        0      0        2 
  24    chr24_9792007     ZBoe    A    C        0      0        2 
  24    chr24_9792007     ZGre    A    C        0      0        2 
  24    chr24_9792007     ZHar    A    C        0      0        2 
  24    chr24_9792007   Sample    A    C        0      0        2 
  24    chr24_9797471     AAsi    G    C        0      0        2 
  24    chr24_9797471     AKia    G    C        0      0        2 
  24    chr24_9797471     AOna    G    C        0      0        2 
  24    chr24_9797471     ASom    G    C        0      0        2 
  24    chr24_9797471     HCab    G    C        0      0        2 
  24    chr24_9797471     HPrz    G    C        0      0        2 
  24    chr24_9797471     ZBoe    G    C        0      0        2 
  24    chr24_9797471     ZGre    G    C        0      0        2 
  24    chr24_9797471     ZHar    G    C      0.5      1        2 
  24    chr24_9797471   Sample    G    C        0      0        2 
  24    chr24_9805672     AAsi    T    G        0      0        2 
  24    chr24_9805672     AKia    T    G        0      0        2 
  24    chr24_9805672     AOna    T    G        0      0        2 
  24    chr24_9805672     ASom    T    G        0      0        2 
  24    chr24_9805672     HCab    T    G        1      2        2 
  24    chr24_9805672     HPrz    T    G        1      2        2 
  24    chr24_9805672     ZBoe    T    G        0      0        2 
  24    chr24_9805672     ZGre    T    G        0      0        2 
  24    chr24_9805672     ZHar    T    G        0      0        2 
  24    chr24_9805672   Sample    T    G        0      0        2 
  24    chr24_9821128     AAsi    C    G        0      0        2 
  24    chr24_9821128     AKia    C    G        0      0        2 
  24    chr24_9821128     AOna    C    G        0      0        2 
  24    chr24_9821128     ASom    C    G        0      0        2 
  24    chr24_9821128     HCab    C    G        0      0        2 
  24    chr24_9821128     HPrz    C    G        0      0        2 
  24    chr24_9821128     ZBoe    C    G      0.5      1        2 
  24    chr24_9821128     ZGre    C    G        0      0        2 
  24    chr24_9821128     ZHar    C    G        0      0        2 
  24    chr24_9821128   Sample    C    G        0      0        2 
  24    chr24_9830126     AAsi    A    C        0      0        2 
  24    chr24_9830126     AKia    A    C        0      0        2 
  24    chr24_9830126     AOna    A    C        0      0        2 
  24    chr24_9830126     ASom    A    C        0      0        2 
  24    chr24_9830126     HCab    A    C        0      0        2 
  24    chr24_9830126     HPrz    A    C        0      0        2 
  24    chr24_9830126     ZBoe    A    C        0      0        2 
  24    chr24_9830126     ZGre    A    C        1      2        2 
  24    chr24_9830126     ZHar    A    C        0      0        2 
  24    chr24_9830126   Sample    A    C        0      0        2 
  24    chr24_9857761     AAsi    C    A        0      0        2 
  24    chr24_9857761     AKia    C    A      0.5      1        2 
  24    chr24_9857761     AOna    C    A        0      0        2 
  24    chr24_9857761     ASom    C    A        0      0        2 
  24    chr24_9857761     HCab    C    A        0      0        2 
  24    chr24_9857761     HPrz    C    A        0      0        2 
  24    chr24_9857761     ZBoe    C    A        0      0        2 
  24    chr24_9857761     ZGre    C    A        0      0        2 
  24    chr24_9857761     ZHar    C    A        0      0        2 
  24    chr24_9857761   Sample    C    A        0      0        2 
  24    chr24_9867477     AAsi    G    T        0      0        2 
  24    chr24_9867477     AKia    G    T        0      0        2 
  24    chr24_9867477     AOna    G    T        0      0        2 
  24    chr24_9867477     ASom    G    T        0      0        2 
  24    chr24_9867477     HCab    G    T        1      2        2 
  24    chr24_9867477     HPrz    G    T        1      2        2 
  24    chr24_9867477     ZBoe    G    T        0      0        2 
  24    chr24_9867477     ZGre    G    T        0      0        2 
  24    chr24_9867477     ZHar    G    T        0      0        2 
  24    chr24_9867477   Sample    G    T        0      0        2 
  24    chr24_9869043     AAsi    C    A        0      0        2 
  24    chr24_9869043     AKia    C    A        0      0        2 
  24    chr24_9869043     AOna    C    A        0      0        2 
  24    chr24_9869043     ASom    C    A        0      0        2 
  24    chr24_9869043     HCab    C    A        0      0        2 
  24    chr24_9869043     HPrz    C    A        0      0        2 
  24    chr24_9869043     ZBoe    C    A        0      0        2 
  24    chr24_9869043     ZGre    C    A      0.5      1        2 
  24    chr24_9869043     ZHar    C    A        0      0        2 
  24    chr24_9869043   Sample    C    A        0      0        2 
  24    chr24_9871836     AAsi    G    C        0      0        2 
  24    chr24_9871836     AKia    G    C        0      0        2 
  24    chr24_9871836     AOna    G    C      0.5      1        2 
  24    chr24_9871836     ASom    G    C        0      0        2 
  24    chr24_9871836     HCab    G    C        0      0        2 
  24    chr24_9871836     HPrz    G    C        0      0        2 
  24    chr24_9871836     ZBoe    G    C        0      0        2 
  24    chr24_9871836     ZGre    G    C        0      0        2 
  24    chr24_9871836     ZHar    G    C        0      0        2 
  24    chr24_9871836   Sample    G    C        0      0        2 
  24    chr24_9879209     AAsi    T    A        0      0        2 
  24    chr24_9879209     AKia    T    A        0      0        2 
  24    chr24_9879209     AOna    T    A        0      0        2 
  24    chr24_9879209     ASom    T    A        0      0        2 
  24    chr24_9879209     HCab    T    A        0      0        2 
  24    chr24_9879209     HPrz    T    A        0      0        2 
  24    chr24_9879209     ZBoe    T    A      0.5      1        2 
  24    chr24_9879209     ZGre    T    A        0      0        2 
  24    chr24_9879209     ZHar    T    A        1      2        2 
  24    chr24_9879209   Sample    T    A        0      0        2 
  24    chr24_9903213     AAsi    C    G        0      0        2 
  24    chr24_9903213     AKia    C    G        0      0        2 
  24    chr24_9903213     AOna    C    G        0      0        2 
  24    chr24_9903213     ASom    C    G        0      0        2 
  24    chr24_9903213     HCab    C    G      0.5      1        2 
  24    chr24_9903213     HPrz    C    G      0.5      1        2 
  24    chr24_9903213     ZBoe    C    G        0      0        2 
  24    chr24_9903213     ZGre    C    G        0      0        2 
  24    chr24_9903213     ZHar    C    G        0      0        2 
  24    chr24_9903213   Sample    C    G        0      0        2 
  24    chr24_9923010     AAsi    G    C        0      0        2 
  24    chr24_9923010     AKia    G    C        0      0        2 
  24    chr24_9923010     AOna    G    C        0      0        2 
  24    chr24_9923010     ASom    G    C        0      0        2 
  24    chr24_9923010     HCab    G    C        0      0        2 
  24    chr24_9923010     HPrz    G    C      0.5      1        2 
  24    chr24_9923010     ZBoe    G    C        0      0        2 
  24    chr24_9923010     ZGre    G    C        0      0        2 
  24    chr24_9923010     ZHar    G    C        0      0        2 
  24    chr24_9923010   Sample    G    C        0      0        2 
  24    chr24_9985323     AAsi    T    G        0      0        2 
  24    chr24_9985323     AKia    T    G        0      0        2 
  24    chr24_9985323     AOna    T    G        0      0        2 
  24    chr24_9985323     ASom    T    G        0      0        2 
  24    chr24_9985323     HCab    T    G      0.5      1        2 
  24    chr24_9985323     HPrz    T    G        0      0        2 
  24    chr24_9985323     ZBoe    T    G        0      0        2 
  24    chr24_9985323     ZGre    T    G        0      0        2 
  24    chr24_9985323     ZHar    T    G        0      0        2 
  24    chr24_9985323   Sample    T    G        0      0        2 
  24    chr24_9996099     AAsi    A    C        0      0        2 
  24    chr24_9996099     AKia    A    C        0      0        2 
  24    chr24_9996099     AOna    A    C        0      0        2 
  24    chr24_9996099     ASom    A    C        0      0        2 
  24    chr24_9996099     HCab    A    C        0      0        2 
  24    chr24_9996099     HPrz    A    C        0      0        2 
  24    chr24_9996099     ZBoe    A    C        0      0        2 
  24    chr24_9996099     ZGre    A    C      0.5      1        2 
  24    chr24_9996099     ZHar    A    C        0      0        2 
  24    chr24_9996099   Sample    A    C        0      0        2 
  24    chr24_9996531     AAsi    G    C        0      0        2 
  24    chr24_9996531     AKia    G    C        0      0        2 
  24    chr24_9996531     AOna    G    C        0      0        2 
  24    chr24_9996531     ASom    G    C        0      0        2 
  24    chr24_9996531     HCab    G    C        0      0        2 
  24    chr24_9996531     HPrz    G    C      0.5      1        2 
  24    chr24_9996531     ZBoe    G    C        0      0        2 
  24    chr24_9996531     ZGre    G    C        0      0        2 
  24    chr24_9996531     ZHar    G    C        0      0        2 
  24    chr24_9996531   Sample    G    C        0      0        2 
  24   chr24_10014307     AAsi    T    G        0      0        2 
  24   chr24_10014307     AKia    T    G        0      0        2 
  24   chr24_10014307     AOna    T    G        0      0        2 
  24   chr24_10014307     ASom    T    G        0      0        2 
  24   chr24_10014307     HCab    T    G        1      2        2 
  24   chr24_10014307     HPrz    T    G        1      2        2 
  24   chr24_10014307     ZBoe    T    G        0      0        2 
  24   chr24_10014307     ZGre    T    G        0      0        2 
  24   chr24_10014307     ZHar    T    G        0      0        2 
  24   chr24_10014307   Sample    T    G        0      0        2 
  24   chr24_10023389     AAsi    G    C        0      0        2 
  24   chr24_10023389     AKia    G    C        0      0        2 
  24   chr24_10023389     AOna    G    C        0      0        2 
  24   chr24_10023389     ASom    G    C        0      0        2 
  24   chr24_10023389     HCab    G    C        1      2        2 
  24   chr24_10023389     HPrz    G    C        1      2        2 
  24   chr24_10023389     ZBoe    G    C        0      0        2 
  24   chr24_10023389     ZGre    G    C        0      0        2 
  24   chr24_10023389     ZHar    G    C        0      0        2 
  24   chr24_10023389   Sample    G    C        0      0        2 
  24   chr24_10049658     AAsi    C    A        0      0        2 
  24   chr24_10049658     AKia    C    A        0      0        2 
  24   chr24_10049658     AOna    C    A        0      0        2 
  24   chr24_10049658     ASom    C    A        0      0        2 
  24   chr24_10049658     HCab    C    A        1      2        2 
  24   chr24_10049658     HPrz    C    A        1      2        2 
  24   chr24_10049658     ZBoe    C    A        0      0        2 
  24   chr24_10049658     ZGre    C    A        0      0        2 
  24   chr24_10049658     ZHar    C    A        0      0        2 
  24   chr24_10049658   Sample    C    A        0      0        2 
  24   chr24_10063973     AAsi    T    A        0      0        2 
  24   chr24_10063973     AKia    T    A        0      0        2 
  24   chr24_10063973     AOna    T    A        1      2        2 
  24   chr24_10063973     ASom    T    A        0      0        2 
  24   chr24_10063973     HCab    T    A        0      0        2 
  24   chr24_10063973     HPrz    T    A        0      0        2 
  24   chr24_10063973     ZBoe    T    A        0      0        2 
  24   chr24_10063973     ZGre    T    A        0      0        2 
  24   chr24_10063973     ZHar    T    A        0      0        2 
  24   chr24_10063973   Sample    T    A        0      0        2 
  24   chr24_10078098     AAsi    A    T        1      2        2 
  24   chr24_10078098     AKia    A    T        0      0        2 
  24   chr24_10078098     AOna    A    T        0      0        2 
  24   chr24_10078098     ASom    A    T        1      2        2 
  24   chr24_10078098     HCab    A    T        0      0        2 
  24   chr24_10078098     HPrz    A    T        0      0        2 
  24   chr24_10078098     ZBoe    A    T        0      0        2 
  24   chr24_10078098     ZGre    A    T        0      0        2 
  24   chr24_10078098     ZHar    A    T        0      0        2 
  24   chr24_10078098   Sample    A    T        1      2        2 
  24   chr24_10093295     AAsi    C    A        0      0        2 
  24   chr24_10093295     AKia    C    A        0      0        2 
  24   chr24_10093295     AOna    C    A        0      0        2 
  24   chr24_10093295     ASom    C    A        0      0        2 
  24   chr24_10093295     HCab    C    A        1      2        2 
  24   chr24_10093295     HPrz    C    A        1      2        2 
  24   chr24_10093295     ZBoe    C    A        0      0        2 
  24   chr24_10093295     ZGre    C    A        0      0        2 
  24   chr24_10093295     ZHar    C    A        0      0        2 
  24   chr24_10093295   Sample    C    A        0      0        2 
  24   chr24_10095509     AAsi    A    C        0      0        2 
  24   chr24_10095509     AKia    A    C        0      0        2 
  24   chr24_10095509     AOna    A    C      0.5      1        2 
  24   chr24_10095509     ASom    A    C        0      0        2 
  24   chr24_10095509     HCab    A    C        0      0        2 
  24   chr24_10095509     HPrz    A    C        0      0        2 
  24   chr24_10095509     ZBoe    A    C        0      0        2 
  24   chr24_10095509     ZGre    A    C        0      0        2 
  24   chr24_10095509     ZHar    A    C        0      0        2 
  24   chr24_10095509   Sample    A    C        0      0        2 
  24   chr24_10105749     AAsi    C    A        0      0        2 
  24   chr24_10105749     AKia    C    A        0      0        2 
  24   chr24_10105749     AOna    C    A        0      0        2 
  24   chr24_10105749     ASom    C    A        0      0        2 
  24   chr24_10105749     HCab    C    A        1      2        2 
  24   chr24_10105749     HPrz    C    A        1      2        2 
  24   chr24_10105749     ZBoe    C    A        0      0        2 
  24   chr24_10105749     ZGre    C    A        0      0        2 
  24   chr24_10105749     ZHar    C    A        0      0        2 
  24   chr24_10105749   Sample    C    A        0      0        2 
  24   chr24_10110829     AAsi    G    C        1      2        2 
  24   chr24_10110829     AKia    G    C        0      0        2 
  24   chr24_10110829     AOna    G    C        0      0        2 
  24   chr24_10110829     ASom    G    C        1      2        2 
  24   chr24_10110829     HCab    G    C        0      0        2 
  24   chr24_10110829     HPrz    G    C        0      0        2 
  24   chr24_10110829     ZBoe    G    C        0      0        2 
  24   chr24_10110829     ZGre    G    C        0      0        2 
  24   chr24_10110829     ZHar    G    C        0      0        2 
  24   chr24_10110829   Sample    G    C        1      2        2 
  24   chr24_10117522     AAsi    A    C        0      0        2 
  24   chr24_10117522     AKia    A    C        0      0        2 
  24   chr24_10117522     AOna    A    C        0      0        2 
  24   chr24_10117522     ASom    A    C        0      0        2 
  24   chr24_10117522     HCab    A    C        0      0        2 
  24   chr24_10117522     HPrz    A    C      0.5      1        2 
  24   chr24_10117522     ZBoe    A    C        0      0        2 
  24   chr24_10117522     ZGre    A    C        0      0        2 
  24   chr24_10117522     ZHar    A    C        0      0        2 
  24   chr24_10117522   Sample    A    C        0      0        2 
  24   chr24_10140486     AAsi    C    G        0      0        2 
  24   chr24_10140486     AKia    C    G        0      0        2 
  24   chr24_10140486     AOna    C    G        0      0        2 
  24   chr24_10140486     ASom    C    G        0      0        2 
  24   chr24_10140486     HCab    C    G        0      0        2 
  24   chr24_10140486     HPrz    C    G        0      0        2 
  24   chr24_10140486     ZBoe    C    G        0      0        2 
  24   chr24_10140486     ZGre    C    G      0.5      1        2 
  24   chr24_10140486     ZHar    C    G        0      0        2 
  24   chr24_10140486   Sample    C    G        0      0        2 
  24   chr24_10153630     AAsi    T    G        0      0        2 
  24   chr24_10153630     AKia    T    G        0      0        2 
  24   chr24_10153630     AOna    T    G      0.5      1        2 
  24   chr24_10153630     ASom    T    G        0      0        2 
  24   chr24_10153630     HCab    T    G        0      0        2 
  24   chr24_10153630     HPrz    T    G        0      0        2 
  24   chr24_10153630     ZBoe    T    G        0      0        2 
  24   chr24_10153630     ZGre    T    G        0      0        2 
  24   chr24_10153630     ZHar    T    G        0      0        2 
  24   chr24_10153630   Sample    T    G        0      0        2 
  24   chr24_10156878     AAsi    C    G        0      0        2 
  24   chr24_10156878     AKia    C    G        0      0        2 
  24   chr24_10156878     AOna    C    G        0      0        2 
  24   chr24_10156878     ASom    C    G        0      0        2 
  24   chr24_10156878     HCab    C    G        1      2        2 
  24   chr24_10156878     HPrz    C    G        1      2        2 
  24   chr24_10156878     ZBoe    C    G        0      0        2 
  24   chr24_10156878     ZGre    C    G        0      0        2 
  24   chr24_10156878     ZHar    C    G        0      0        2 
  24   chr24_10156878   Sample    C    G        0      0        2 
  24   chr24_10158434     AAsi    C    A        0      0        2 
  24   chr24_10158434     AKia    C    A        0      0        2 
  24   chr24_10158434     AOna    C    A        0      0        2 
  24   chr24_10158434     ASom    C    A        0      0        2 
  24   chr24_10158434     HCab    C    A        1      2        2 
  24   chr24_10158434     HPrz    C    A        1      2        2 
  24   chr24_10158434     ZBoe    C    A        0      0        2 
  24   chr24_10158434     ZGre    C    A        0      0        2 
  24   chr24_10158434     ZHar    C    A        0      0        2 
  24   chr24_10158434   Sample    C    A        0      0        2 
  24   chr24_10175399     AAsi    A    T        0      0        2 
  24   chr24_10175399     AKia    A    T        0      0        2 
  24   chr24_10175399     AOna    A    T        0      0        2 
  24   chr24_10175399     ASom    A    T        0      0        2 
  24   chr24_10175399     HCab    A    T        0      0        2 
  24   chr24_10175399     HPrz    A    T        0      0        2 
  24   chr24_10175399     ZBoe    A    T        0      0        2 
  24   chr24_10175399     ZGre    A    T        0      0        2 
  24   chr24_10175399     ZHar    A    T        1      2        2 
  24   chr24_10175399   Sample    A    T        0      0        2 
  24   chr24_10187345     AAsi    C    A      0.5      1        2 
  24   chr24_10187345     AKia    C    A        0      0        2 
  24   chr24_10187345     AOna    C    A        0      0        2 
  24   chr24_10187345     ASom    C    A        0      0        2 
  24   chr24_10187345     HCab    C    A        0      0        2 
  24   chr24_10187345     HPrz    C    A        0      0        2 
  24   chr24_10187345     ZBoe    C    A        0      0        2 
  24   chr24_10187345     ZGre    C    A        0      0        2 
  24   chr24_10187345     ZHar    C    A        0      0        2 
  24   chr24_10187345   Sample    C    A        1      2        2 
  24   chr24_10204956     AAsi    C    G        0      0        2 
  24   chr24_10204956     AKia    C    G        0      0        2 
  24   chr24_10204956     AOna    C    G        0      0        2 
  24   chr24_10204956     ASom    C    G        0      0        2 
  24   chr24_10204956     HCab    C    G        0      0        2 
  24   chr24_10204956     HPrz    C    G        0      0        2 
  24   chr24_10204956     ZBoe    C    G      0.5      1        2 
  24   chr24_10204956     ZGre    C    G        0      0        2 
  24   chr24_10204956     ZHar    C    G        0      0        2 
  24   chr24_10204956   Sample    C    G        0      0        2 
  24   chr24_10213523     AAsi    A    C        0      0        2 
  24   chr24_10213523     AKia    A    C        0      0        2 
  24   chr24_10213523     AOna    A    C        0      0        2 
  24   chr24_10213523     ASom    A    C        0      0        2 
  24   chr24_10213523     HCab    A    C        1      2        2 
  24   chr24_10213523     HPrz    A    C        1      2        2 
  24   chr24_10213523     ZBoe    A    C        0      0        2 
  24   chr24_10213523     ZGre    A    C        0      0        2 
  24   chr24_10213523     ZHar    A    C        0      0        2 
  24   chr24_10213523   Sample    A    C        0      0        2 
  24   chr24_10219918     AAsi    A    C        0      0        2 
  24   chr24_10219918     AKia    A    C        0      0        2 
  24   chr24_10219918     AOna    A    C        0      0        2 
  24   chr24_10219918     ASom    A    C        0      0        2 
  24   chr24_10219918     HCab    A    C        0      0        2 
  24   chr24_10219918     HPrz    A    C        0      0        2 
  24   chr24_10219918     ZBoe    A    C        0      0        2 
  24   chr24_10219918     ZGre    A    C        0      0        2 
  24   chr24_10219918     ZHar    A    C        1      2        2 
  24   chr24_10219918   Sample    A    C        0      0        2 
  24   chr24_10264671     AAsi    G    C        0      0        2 
  24   chr24_10264671     AKia    G    C        0      0        2 
  24   chr24_10264671     AOna    G    C      0.5      1        2 
  24   chr24_10264671     ASom    G    C        0      0        2 
  24   chr24_10264671     HCab    G    C        0      0        2 
  24   chr24_10264671     HPrz    G    C        0      0        2 
  24   chr24_10264671     ZBoe    G    C        0      0        2 
  24   chr24_10264671     ZGre    G    C        0      0        2 
  24   chr24_10264671     ZHar    G    C        0      0        2 
  24   chr24_10264671   Sample    G    C        0      0        2 
  24   chr24_10282454     AAsi    G    C        0      0        2 
  24   chr24_10282454     AKia    G    C        0      0        2 
  24   chr24_10282454     AOna    G    C        0      0        2 
  24   chr24_10282454     ASom    G    C        0      0        2 
  24   chr24_10282454     HCab    G    C        0      0        2 
  24   chr24_10282454     HPrz    G    C        0      0        2 
  24   chr24_10282454     ZBoe    G    C        0      0        2 
  24   chr24_10282454     ZGre    G    C        1      2        2 
  24   chr24_10282454     ZHar    G    C        0      0        2 
  24   chr24_10282454   Sample    G    C        0      0        2 
  24   chr24_10285504     AAsi    C    A        0      0        2 
  24   chr24_10285504     AKia    C    A        0      0        2 
  24   chr24_10285504     AOna    C    A      0.5      1        2 
  24   chr24_10285504     ASom    C    A        0      0        2 
  24   chr24_10285504     HCab    C    A        0      0        2 
  24   chr24_10285504     HPrz    C    A        0      0        2 
  24   chr24_10285504     ZBoe    C    A        0      0        2 
  24   chr24_10285504     ZGre    C    A        0      0        2 
  24   chr24_10285504     ZHar    C    A        0      0        2 
  24   chr24_10285504   Sample    C    A        0      0        2 
  24   chr24_10287147     AAsi    C    G        0      0        2 
  24   chr24_10287147     AKia    C    G        0      0        2 
  24   chr24_10287147     AOna    C    G        0      0        2 
  24   chr24_10287147     ASom    C    G        0      0        2 
  24   chr24_10287147     HCab    C    G        1      2        2 
  24   chr24_10287147     HPrz    C    G        1      2        2 
  24   chr24_10287147     ZBoe    C    G        0      0        2 
  24   chr24_10287147     ZGre    C    G        0      0        2 
  24   chr24_10287147     ZHar    C    G        0      0        2 
  24   chr24_10287147   Sample    C    G        0      0        2 
  24   chr24_10330486     AAsi    A    T        0      0        2 
  24   chr24_10330486     AKia    A    T        0      0        2 
  24   chr24_10330486     AOna    A    T        0      0        2 
  24   chr24_10330486     ASom    A    T        0      0        2 
  24   chr24_10330486     HCab    A    T        0      0        2 
  24   chr24_10330486     HPrz    A    T        0      0        2 
  24   chr24_10330486     ZBoe    A    T      0.5      1        2 
  24   chr24_10330486     ZGre    A    T        0      0        2 
  24   chr24_10330486     ZHar    A    T        0      0        2 
  24   chr24_10330486   Sample    A    T        0      0        2 
  24   chr24_10369435     AAsi    C    G        0      0        2 
  24   chr24_10369435     AKia    C    G        0      0        2 
  24   chr24_10369435     AOna    C    G        0      0        2 
  24   chr24_10369435     ASom    C    G        0      0        2 
  24   chr24_10369435     HCab    C    G        1      2        2 
  24   chr24_10369435     HPrz    C    G        1      2        2 
  24   chr24_10369435     ZBoe    C    G        0      0        2 
  24   chr24_10369435     ZGre    C    G        0      0        2 
  24   chr24_10369435     ZHar    C    G        0      0        2 
  24   chr24_10369435   Sample    C    G        0      0        2 
  24   chr24_10382240     AAsi    A    C        0      0        2 
  24   chr24_10382240     AKia    A    C        0      0        2 
  24   chr24_10382240     AOna    A    C        0      0        2 
  24   chr24_10382240     ASom    A    C        0      0        2 
  24   chr24_10382240     HCab    A    C        1      2        2 
  24   chr24_10382240     HPrz    A    C        1      2        2 
  24   chr24_10382240     ZBoe    A    C        0      0        2 
  24   chr24_10382240     ZGre    A    C        0      0        2 
  24   chr24_10382240     ZHar    A    C        0      0        2 
  24   chr24_10382240   Sample    A    C        0      0        2 
  24   chr24_10391741     AAsi    C    A        0      0        2 
  24   chr24_10391741     AKia    C    A        0      0        2 
  24   chr24_10391741     AOna    C    A        0      0        2 
  24   chr24_10391741     ASom    C    A        0      0        2 
  24   chr24_10391741     HCab    C    A        0      0        2 
  24   chr24_10391741     HPrz    C    A        0      0        2 
  24   chr24_10391741     ZBoe    C    A      0.5      1        2 
  24   chr24_10391741     ZGre    C    A        0      0        2 
  24   chr24_10391741     ZHar    C    A        0      0        2 
  24   chr24_10391741   Sample    C    A        0      0        2 
  24   chr24_10406836     AAsi    C    G        0      0        2 
  24   chr24_10406836     AKia    C    G        0      0        2 
  24   chr24_10406836     AOna    C    G        0      0        2 
  24   chr24_10406836     ASom    C    G        0      0        2 
  24   chr24_10406836     HCab    C    G        0      0        2 
  24   chr24_10406836     HPrz    C    G        0      0        2 
  24   chr24_10406836     ZBoe    C    G        0      0        2 
  24   chr24_10406836     ZGre    C    G        0      0        2 
  24   chr24_10406836     ZHar    C    G      0.5      1        2 
  24   chr24_10406836   Sample    C    G        0      0        2 
  24   chr24_10434302     AAsi    A    C        0      0        2 
  24   chr24_10434302     AKia    A    C        0      0        2 
  24   chr24_10434302     AOna    A    C        0      0        2 
  24   chr24_10434302     ASom    A    C        0      0        2 
  24   chr24_10434302     HCab    A    C        0      0        2 
  24   chr24_10434302     HPrz    A    C        0      0        2 
  24   chr24_10434302     ZBoe    A    C      0.5      1        2 
  24   chr24_10434302     ZGre    A    C        0      0        2 
  24   chr24_10434302     ZHar    A    C        0      0        2 
  24   chr24_10434302   Sample    A    C        0      0        2 
  24   chr24_10447817     AAsi    A    T        0      0        2 
  24   chr24_10447817     AKia    A    T        0      0        2 
  24   chr24_10447817     AOna    A    T        0      0        2 
  24   chr24_10447817     ASom    A    T        0      0        2 
  24   chr24_10447817     HCab    A    T        1      2        2 
  24   chr24_10447817     HPrz    A    T        1      2        2 
  24   chr24_10447817     ZBoe    A    T        0      0        2 
  24   chr24_10447817     ZGre    A    T        0      0        2 
  24   chr24_10447817     ZHar    A    T        0      0        2 
  24   chr24_10447817   Sample    A    T        0      0        2 
  24   chr24_10515096     AAsi    T    G        0      0        2 
  24   chr24_10515096     AKia    T    G        0      0        2 
  24   chr24_10515096     AOna    T    G        0      0        2 
  24   chr24_10515096     ASom    T    G        0      0        2 
  24   chr24_10515096     HCab    T    G        1      2        2 
  24   chr24_10515096     HPrz    T    G        1      2        2 
  24   chr24_10515096     ZBoe    T    G        0      0        2 
  24   chr24_10515096     ZGre    T    G        0      0        2 
  24   chr24_10515096     ZHar    T    G        0      0        2 
  24   chr24_10515096   Sample    T    G        0      0        2 
  24   chr24_10532414     AAsi    T    G        0      0        2 
  24   chr24_10532414     AKia    T    G        0      0        2 
  24   chr24_10532414     AOna    T    G        0      0        2 
  24   chr24_10532414     ASom    T    G        0      0        2 
  24   chr24_10532414     HCab    T    G        1      2        2 
  24   chr24_10532414     HPrz    T    G        1      2        2 
  24   chr24_10532414     ZBoe    T    G        0      0        2 
  24   chr24_10532414     ZGre    T    G        0      0        2 
  24   chr24_10532414     ZHar    T    G        0      0        2 
  24   chr24_10532414   Sample    T    G        0      0        2 
  24   chr24_10533996     AAsi    C    G        0      0        2 
  24   chr24_10533996     AKia    C    G      0.5      1        2 
  24   chr24_10533996     AOna    C    G        0      0        2 
  24   chr24_10533996     ASom    C    G        0      0        2 
  24   chr24_10533996     HCab    C    G        0      0        2 
  24   chr24_10533996     HPrz    C    G        0      0        2 
  24   chr24_10533996     ZBoe    C    G        0      0        2 
  24   chr24_10533996     ZGre    C    G        0      0        2 
  24   chr24_10533996     ZHar    C    G        0      0        2 
  24   chr24_10533996   Sample    C    G        0      0        2 
  24   chr24_10541058     AAsi    T    G        0      0        2 
  24   chr24_10541058     AKia    T    G        0      0        2 
  24   chr24_10541058     AOna    T    G        0      0        2 
  24   chr24_10541058     ASom    T    G        0      0        2 
  24   chr24_10541058     HCab    T    G        0      0        2 
  24   chr24_10541058     HPrz    T    G        0      0        2 
  24   chr24_10541058     ZBoe    T    G        0      0        2 
  24   chr24_10541058     ZGre    T    G      0.5      1        2 
  24   chr24_10541058     ZHar    T    G        0      0        2 
  24   chr24_10541058   Sample    T    G        0      0        2 
  24   chr24_10543635     AAsi    G    C        0      0        2 
  24   chr24_10543635     AKia    G    C        0      0        2 
  24   chr24_10543635     AOna    G    C        0      0        2 
  24   chr24_10543635     ASom    G    C        0      0        2 
  24   chr24_10543635     HCab    G    C        0      0        2 
  24   chr24_10543635     HPrz    G    C        0      0        2 
  24   chr24_10543635     ZBoe    G    C        0      0        2 
  24   chr24_10543635     ZGre    G    C        0      0        2 
  24   chr24_10543635     ZHar    G    C      0.5      1        2 
  24   chr24_10543635   Sample    G    C        0      0        2 
  24   chr24_10546824     AAsi    C    G        0      0        2 
  24   chr24_10546824     AKia    C    G        0      0        2 
  24   chr24_10546824     AOna    C    G        0      0        2 
  24   chr24_10546824     ASom    C    G        0      0        2 
  24   chr24_10546824     HCab    C    G        0      0        2 
  24   chr24_10546824     HPrz    C    G        0      0        2 
  24   chr24_10546824     ZBoe    C    G        0      0        2 
  24   chr24_10546824     ZGre    C    G        0      0        2 
  24   chr24_10546824     ZHar    C    G      0.5      1        2 
  24   chr24_10546824   Sample    C    G        0      0        2 
  24   chr24_10548958     AAsi    G    C        0      0        2 
  24   chr24_10548958     AKia    G    C        0      0        2 
  24   chr24_10548958     AOna    G    C        0      0        2 
  24   chr24_10548958     ASom    G    C        0      0        2 
  24   chr24_10548958     HCab    G    C        1      2        2 
  24   chr24_10548958     HPrz    G    C        1      2        2 
  24   chr24_10548958     ZBoe    G    C        0      0        2 
  24   chr24_10548958     ZGre    G    C        0      0        2 
  24   chr24_10548958     ZHar    G    C        0      0        2 
  24   chr24_10548958   Sample    G    C        0      0        2 
  24   chr24_10552848     AAsi    G    T        0      0        2 
  24   chr24_10552848     AKia    G    T        0      0        2 
  24   chr24_10552848     AOna    G    T        0      0        2 
  24   chr24_10552848     ASom    G    T        0      0        2 
  24   chr24_10552848     HCab    G    T        1      2        2 
  24   chr24_10552848     HPrz    G    T        1      2        2 
  24   chr24_10552848     ZBoe    G    T        0      0        2 
  24   chr24_10552848     ZGre    G    T        0      0        2 
  24   chr24_10552848     ZHar    G    T        0      0        2 
  24   chr24_10552848   Sample    G    T        0      0        2 
  24   chr24_10554911     AAsi    C    A        0      0        2 
  24   chr24_10554911     AKia    C    A        0      0        2 
  24   chr24_10554911     AOna    C    A        0      0        2 
  24   chr24_10554911     ASom    C    A        0      0        2 
  24   chr24_10554911     HCab    C    A        0      0        2 
  24   chr24_10554911     HPrz    C    A        0      0        2 
  24   chr24_10554911     ZBoe    C    A        1      2        2 
  24   chr24_10554911     ZGre    C    A        0      0        2 
  24   chr24_10554911     ZHar    C    A        0      0        2 
  24   chr24_10554911   Sample    C    A        0      0        2 
  24   chr24_10570099     AAsi    T    A        0      0        2 
  24   chr24_10570099     AKia    T    A        0      0        2 
  24   chr24_10570099     AOna    T    A        0      0        2 
  24   chr24_10570099     ASom    T    A        0      0        2 
  24   chr24_10570099     HCab    T    A        1      2        2 
  24   chr24_10570099     HPrz    T    A        1      2        2 
  24   chr24_10570099     ZBoe    T    A        0      0        2 
  24   chr24_10570099     ZGre    T    A        0      0        2 
  24   chr24_10570099     ZHar    T    A        0      0        2 
  24   chr24_10570099   Sample    T    A        0      0        2 
  24   chr24_10592828     AAsi    C    G        0      0        2 
  24   chr24_10592828     AKia    C    G        0      0        2 
  24   chr24_10592828     AOna    C    G        0      0        2 
  24   chr24_10592828     ASom    C    G        0      0        2 
  24   chr24_10592828     HCab    C    G        0      0        2 
  24   chr24_10592828     HPrz    C    G      0.5      1        2 
  24   chr24_10592828     ZBoe    C    G        0      0        2 
  24   chr24_10592828     ZGre    C    G        0      0        2 
  24   chr24_10592828     ZHar    C    G        0      0        2 
  24   chr24_10592828   Sample    C    G        0      0        2 
  24   chr24_10631342     AAsi    A    T        0      0        2 
  24   chr24_10631342     AKia    A    T        0      0        2 
  24   chr24_10631342     AOna    A    T        0      0        2 
  24   chr24_10631342     ASom    A    T        0      0        2 
  24   chr24_10631342     HCab    A    T        0      0        2 
  24   chr24_10631342     HPrz    A    T      0.5      1        2 
  24   chr24_10631342     ZBoe    A    T        0      0        2 
  24   chr24_10631342     ZGre    A    T        0      0        2 
  24   chr24_10631342     ZHar    A    T        0      0        2 
  24   chr24_10631342   Sample    A    T        0      0        2 
  24   chr24_10635559     AAsi    G    C        0      0        2 
  24   chr24_10635559     AKia    G    C      0.5      1        2 
  24   chr24_10635559     AOna    G    C        0      0        2 
  24   chr24_10635559     ASom    G    C        0      0        2 
  24   chr24_10635559     HCab    G    C        0      0        2 
  24   chr24_10635559     HPrz    G    C        0      0        2 
  24   chr24_10635559     ZBoe    G    C        0      0        2 
  24   chr24_10635559     ZGre    G    C        0      0        2 
  24   chr24_10635559     ZHar    G    C        0      0        2 
  24   chr24_10635559   Sample    G    C        0      0        2 
  24   chr24_10672945     AAsi    T    G        0      0        2 
  24   chr24_10672945     AKia    T    G      0.5      1        2 
  24   chr24_10672945     AOna    T    G        0      0        2 
  24   chr24_10672945     ASom    T    G        0      0        2 
  24   chr24_10672945     HCab    T    G        0      0        2 
  24   chr24_10672945     HPrz    T    G        0      0        2 
  24   chr24_10672945     ZBoe    T    G        0      0        2 
  24   chr24_10672945     ZGre    T    G        0      0        2 
  24   chr24_10672945     ZHar    T    G        0      0        2 
  24   chr24_10672945   Sample    T    G        0      0        2 
  24   chr24_10697688     AAsi    T    G        0      0        2 
  24   chr24_10697688     AKia    T    G        0      0        2 
  24   chr24_10697688     AOna    T    G        0      0        2 
  24   chr24_10697688     ASom    T    G        0      0        2 
  24   chr24_10697688     HCab    T    G        1      2        2 
  24   chr24_10697688     HPrz    T    G        1      2        2 
  24   chr24_10697688     ZBoe    T    G        0      0        2 
  24   chr24_10697688     ZGre    T    G        0      0        2 
  24   chr24_10697688     ZHar    T    G        0      0        2 
  24   chr24_10697688   Sample    T    G        0      0        2 
  24   chr24_10699563     AAsi    G    T        0      0        2 
  24   chr24_10699563     AKia    G    T        0      0        2 
  24   chr24_10699563     AOna    G    T        0      0        2 
  24   chr24_10699563     ASom    G    T        0      0        2 
  24   chr24_10699563     HCab    G    T        1      2        2 
  24   chr24_10699563     HPrz    G    T        1      2        2 
  24   chr24_10699563     ZBoe    G    T        0      0        2 
  24   chr24_10699563     ZGre    G    T        0      0        2 
  24   chr24_10699563     ZHar    G    T        0      0        2 
  24   chr24_10699563   Sample    G    T        0      0        2 
  24   chr24_10703600     AAsi    C    G        0      0        2 
  24   chr24_10703600     AKia    C    G        0      0        2 
  24   chr24_10703600     AOna    C    G        0      0        2 
  24   chr24_10703600     ASom    C    G        0      0        2 
  24   chr24_10703600     HCab    C    G        1      2        2 
  24   chr24_10703600     HPrz    C    G        1      2        2 
  24   chr24_10703600     ZBoe    C    G        0      0        2 
  24   chr24_10703600     ZGre    C    G        0      0        2 
  24   chr24_10703600     ZHar    C    G        0      0        2 
  24   chr24_10703600   Sample    C    G        0      0        2 
  24   chr24_10709870     AAsi    A    T        0      0        2 
  24   chr24_10709870     AKia    A    T        0      0        2 
  24   chr24_10709870     AOna    A    T        0      0        2 
  24   chr24_10709870     ASom    A    T        0      0        2 
  24   chr24_10709870     HCab    A    T      0.5      1        2 
  24   chr24_10709870     HPrz    A    T      0.5      1        2 
  24   chr24_10709870     ZBoe    A    T        0      0        2 
  24   chr24_10709870     ZGre    A    T        0      0        2 
  24   chr24_10709870     ZHar    A    T        0      0        2 
  24   chr24_10709870   Sample    A    T        0      0        2 
  24   chr24_10727205     AAsi    C    G        0      0        2 
  24   chr24_10727205     AKia    C    G        0      0        2 
  24   chr24_10727205     AOna    C    G        0      0        2 
  24   chr24_10727205     ASom    C    G        0      0        2 
  24   chr24_10727205     HCab    C    G        0      0        2 
  24   chr24_10727205     HPrz    C    G        0      0        2 
  24   chr24_10727205     ZBoe    C    G        1      2        2 
  24   chr24_10727205     ZGre    C    G        0      0        2 
  24   chr24_10727205     ZHar    C    G        0      0        2 
  24   chr24_10727205   Sample    C    G        0      0        2 
  24   chr24_10734389     AAsi    T    G        0      0        2 
  24   chr24_10734389     AKia    T    G        0      0        2 
  24   chr24_10734389     AOna    T    G      0.5      1        2 
  24   chr24_10734389     ASom    T    G        0      0        2 
  24   chr24_10734389     HCab    T    G        0      0        2 
  24   chr24_10734389     HPrz    T    G        0      0        2 
  24   chr24_10734389     ZBoe    T    G        0      0        2 
  24   chr24_10734389     ZGre    T    G        0      0        2 
  24   chr24_10734389     ZHar    T    G        0      0        2 
  24   chr24_10734389   Sample    T    G        0      0        2 
  24   chr24_10737881     AAsi    C    G        0      0        2 
  24   chr24_10737881     AKia    C    G        0      0        2 
  24   chr24_10737881     AOna    C    G        0      0        2 
  24   chr24_10737881     ASom    C    G        0      0        2 
  24   chr24_10737881     HCab    C    G        1      2        2 
  24   chr24_10737881     HPrz    C    G        1      2        2 
  24   chr24_10737881     ZBoe    C    G        0      0        2 
  24   chr24_10737881     ZGre    C    G        0      0        2 
  24   chr24_10737881     ZHar    C    G        0      0        2 
  24   chr24_10737881   Sample    C    G        0      0        2 
  24   chr24_10738788     AAsi    C    G        0      0        2 
  24   chr24_10738788     AKia    C    G        0      0        2 
  24   chr24_10738788     AOna    C    G        0      0        2 
  24   chr24_10738788     ASom    C    G        1      2        2 
  24   chr24_10738788     HCab    C    G        0      0        2 
  24   chr24_10738788     HPrz    C    G        0      0        2 
  24   chr24_10738788     ZBoe    C    G        0      0        2 
  24   chr24_10738788     ZGre    C    G        0      0        2 
  24   chr24_10738788     ZHar    C    G        0      0        2 
  24   chr24_10738788   Sample    C    G        0      0        2 
  24   chr24_10745345     AAsi    A    C        0      0        2 
  24   chr24_10745345     AKia    A    C        0      0        2 
  24   chr24_10745345     AOna    A    C        0      0        2 
  24   chr24_10745345     ASom    A    C        0      0        2 
  24   chr24_10745345     HCab    A    C        0      0        2 
  24   chr24_10745345     HPrz    A    C        0      0        2 
  24   chr24_10745345     ZBoe    A    C        0      0        2 
  24   chr24_10745345     ZGre    A    C        0      0        2 
  24   chr24_10745345     ZHar    A    C        1      2        2 
  24   chr24_10745345   Sample    A    C        0      0        2 
  24   chr24_10748349     AAsi    T    A        0      0        2 
  24   chr24_10748349     AKia    T    A        0      0        2 
  24   chr24_10748349     AOna    T    A        0      0        2 
  24   chr24_10748349     ASom    T    A        0      0        2 
  24   chr24_10748349     HCab    T    A        1      2        2 
  24   chr24_10748349     HPrz    T    A        1      2        2 
  24   chr24_10748349     ZBoe    T    A        0      0        2 
  24   chr24_10748349     ZGre    T    A        0      0        2 
  24   chr24_10748349     ZHar    T    A        0      0        2 
  24   chr24_10748349   Sample    T    A        0      0        2 
  24   chr24_10762374     AAsi    C    G        0      0        2 
  24   chr24_10762374     AKia    C    G        0      0        2 
  24   chr24_10762374     AOna    C    G        0      0        2 
  24   chr24_10762374     ASom    C    G        0      0        2 
  24   chr24_10762374     HCab    C    G      0.5      1        2 
  24   chr24_10762374     HPrz    C    G        0      0        2 
  24   chr24_10762374     ZBoe    C    G        0      0        2 
  24   chr24_10762374     ZGre    C    G        0      0        2 
  24   chr24_10762374     ZHar    C    G        0      0        2 
  24   chr24_10762374   Sample    C    G        0      0        2 
  24   chr24_10773981     AAsi    G    T        0      0        2 
  24   chr24_10773981     AKia    G    T        0      0        2 
  24   chr24_10773981     AOna    G    T        1      2        2 
  24   chr24_10773981     ASom    G    T        0      0        2 
  24   chr24_10773981     HCab    G    T        0      0        2 
  24   chr24_10773981     HPrz    G    T        0      0        2 
  24   chr24_10773981     ZBoe    G    T        0      0        2 
  24   chr24_10773981     ZGre    G    T        0      0        2 
  24   chr24_10773981     ZHar    G    T        0      0        2 
  24   chr24_10773981   Sample    G    T        0      0        2 
  24   chr24_10783838     AAsi    G    T        0      0        2 
  24   chr24_10783838     AKia    G    T        0      0        2 
  24   chr24_10783838     AOna    G    T        0      0        2 
  24   chr24_10783838     ASom    G    T        0      0        2 
  24   chr24_10783838     HCab    G    T        0      0        2 
  24   chr24_10783838     HPrz    G    T        0      0        2 
  24   chr24_10783838     ZBoe    G    T      0.5      1        2 
  24   chr24_10783838     ZGre    G    T        0      0        2 
  24   chr24_10783838     ZHar    G    T        0      0        2 
  24   chr24_10783838   Sample    G    T        0      0        2 
  24   chr24_10793047     AAsi    A    T        0      0        2 
  24   chr24_10793047     AKia    A    T        0      0        2 
  24   chr24_10793047     AOna    A    T        0      0        2 
  24   chr24_10793047     ASom    A    T        0      0        2 
  24   chr24_10793047     HCab    A    T        0      0        2 
  24   chr24_10793047     HPrz    A    T        0      0        2 
  24   chr24_10793047     ZBoe    A    T        0      0        2 
  24   chr24_10793047     ZGre    A    T        1      2        2 
  24   chr24_10793047     ZHar    A    T        0      0        2 
  24   chr24_10793047   Sample    A    T        0      0        2 
  24   chr24_10842852     AAsi    G    T        0      0        2 
  24   chr24_10842852     AKia    G    T        1      2        2 
  24   chr24_10842852     AOna    G    T      0.5      1        2 
  24   chr24_10842852     ASom    G    T        0      0        2 
  24   chr24_10842852     HCab    G    T        0      0        2 
  24   chr24_10842852     HPrz    G    T        0      0        2 
  24   chr24_10842852     ZBoe    G    T        0      0        2 
  24   chr24_10842852     ZGre    G    T        1      2        2 
  24   chr24_10842852     ZHar    G    T        0      0        2 
  24   chr24_10842852   Sample    G    T        0      0        2 
  24   chr24_10868811     AAsi    A    T        0      0        2 
  24   chr24_10868811     AKia    A    T        0      0        2 
  24   chr24_10868811     AOna    A    T        0      0        2 
  24   chr24_10868811     ASom    A    T        0      0        2 
  24   chr24_10868811     HCab    A    T        1      2        2 
  24   chr24_10868811     HPrz    A    T        1      2        2 
  24   chr24_10868811     ZBoe    A    T        0      0        2 
  24   chr24_10868811     ZGre    A    T        0      0        2 
  24   chr24_10868811     ZHar    A    T        0      0        2 
  24   chr24_10868811   Sample    A    T        0      0        2 
  24   chr24_10895930     AAsi    T    G        0      0        2 
  24   chr24_10895930     AKia    T    G        0      0        2 
  24   chr24_10895930     AOna    T    G        0      0        2 
  24   chr24_10895930     ASom    T    G        0      0        2 
  24   chr24_10895930     HCab    T    G        1      2        2 
  24   chr24_10895930     HPrz    T    G        1      2        2 
  24   chr24_10895930     ZBoe    T    G        0      0        2 
  24   chr24_10895930     ZGre    T    G        0      0        2 
  24   chr24_10895930     ZHar    T    G        0      0        2 
  24   chr24_10895930   Sample    T    G        0      0        2 
  24   chr24_10902330     AAsi    T    A        0      0        2 
  24   chr24_10902330     AKia    T    A        0      0        2 
  24   chr24_10902330     AOna    T    A      0.5      1        2 
  24   chr24_10902330     ASom    T    A        0      0        2 
  24   chr24_10902330     HCab    T    A        0      0        2 
  24   chr24_10902330     HPrz    T    A        0      0        2 
  24   chr24_10902330     ZBoe    T    A        0      0        2 
  24   chr24_10902330     ZGre    T    A        0      0        2 
  24   chr24_10902330     ZHar    T    A        0      0        2 
  24   chr24_10902330   Sample    T    A        0      0        2 
  24   chr24_10907895     AAsi    G    C        0      0        2 
  24   chr24_10907895     AKia    G    C        0      0        2 
  24   chr24_10907895     AOna    G    C        0      0        2 
  24   chr24_10907895     ASom    G    C        0      0        2 
  24   chr24_10907895     HCab    G    C      0.5      1        2 
  24   chr24_10907895     HPrz    G    C        0      0        2 
  24   chr24_10907895     ZBoe    G    C        0      0        2 
  24   chr24_10907895     ZGre    G    C        0      0        2 
  24   chr24_10907895     ZHar    G    C        0      0        2 
  24   chr24_10907895   Sample    G    C        0      0        2 
  24   chr24_10909699     AAsi    T    A        0      0        2 
  24   chr24_10909699     AKia    T    A        0      0        2 
  24   chr24_10909699     AOna    T    A        0      0        2 
  24   chr24_10909699     ASom    T    A        0      0        2 
  24   chr24_10909699     HCab    T    A        1      2        2 
  24   chr24_10909699     HPrz    T    A        1      2        2 
  24   chr24_10909699     ZBoe    T    A        0      0        2 
  24   chr24_10909699     ZGre    T    A        0      0        2 
  24   chr24_10909699     ZHar    T    A        0      0        2 
  24   chr24_10909699   Sample    T    A        0      0        2 
  24   chr24_10925954     AAsi    A    C        0      0        2 
  24   chr24_10925954     AKia    A    C        0      0        2 
  24   chr24_10925954     AOna    A    C      0.5      1        2 
  24   chr24_10925954     ASom    A    C        0      0        2 
  24   chr24_10925954     HCab    A    C        0      0        2 
  24   chr24_10925954     HPrz    A    C        0      0        2 
  24   chr24_10925954     ZBoe    A    C        0      0        2 
  24   chr24_10925954     ZGre    A    C        0      0        2 
  24   chr24_10925954     ZHar    A    C        0      0        2 
  24   chr24_10925954   Sample    A    C        0      0        2 
  24   chr24_10928119     AAsi    A    C      0.5      1        2 
  24   chr24_10928119     AKia    A    C        0      0        2 
  24   chr24_10928119     AOna    A    C        0      0        2 
  24   chr24_10928119     ASom    A    C        0      0        2 
  24   chr24_10928119     HCab    A    C        0      0        2 
  24   chr24_10928119     HPrz    A    C        0      0        2 
  24   chr24_10928119     ZBoe    A    C        0      0        2 
  24   chr24_10928119     ZGre    A    C        0      0        2 
  24   chr24_10928119     ZHar    A    C        0      0        2 
  24   chr24_10928119   Sample    A    C        0      0        2 
  24   chr24_10982291     AAsi    C    A        0      0        2 
  24   chr24_10982291     AKia    C    A        0      0        2 
  24   chr24_10982291     AOna    C    A        0      0        2 
  24   chr24_10982291     ASom    C    A        0      0        2 
  24   chr24_10982291     HCab    C    A        0      0        2 
  24   chr24_10982291     HPrz    C    A        0      0        2 
  24   chr24_10982291     ZBoe    C    A      0.5      1        2 
  24   chr24_10982291     ZGre    C    A        0      0        2 
  24   chr24_10982291     ZHar    C    A        0      0        2 
  24   chr24_10982291   Sample    C    A        0      0        2 
  24   chr24_10991722     AAsi    C    G        0      0        2 
  24   chr24_10991722     AKia    C    G        0      0        2 
  24   chr24_10991722     AOna    C    G        0      0        2 
  24   chr24_10991722     ASom    C    G        0      0        2 
  24   chr24_10991722     HCab    C    G        0      0        2 
  24   chr24_10991722     HPrz    C    G        0      0        2 
  24   chr24_10991722     ZBoe    C    G        0      0        2 
  24   chr24_10991722     ZGre    C    G        1      2        2 
  24   chr24_10991722     ZHar    C    G        0      0        2 
  24   chr24_10991722   Sample    C    G        0      0        2 
  24   chr24_10996537     AAsi    C    G        0      0        2 
  24   chr24_10996537     AKia    C    G      0.5      1        2 
  24   chr24_10996537     AOna    C    G        1      2        2 
  24   chr24_10996537     ASom    C    G        0      0        2 
  24   chr24_10996537     HCab    C    G        0      0        2 
  24   chr24_10996537     HPrz    C    G        0      0        2 
  24   chr24_10996537     ZBoe    C    G        0      0        2 
  24   chr24_10996537     ZGre    C    G        0      0        2 
  24   chr24_10996537     ZHar    C    G        0      0        2 
  24   chr24_10996537   Sample    C    G        0      0        2 
  24   chr24_11045276     AAsi    C    A      0.5      1        2 
  24   chr24_11045276     AKia    C    A        0      0        2 
  24   chr24_11045276     AOna    C    A        0      0        2 
  24   chr24_11045276     ASom    C    A        0      0        2 
  24   chr24_11045276     HCab    C    A        0      0        2 
  24   chr24_11045276     HPrz    C    A        0      0        2 
  24   chr24_11045276     ZBoe    C    A        0      0        2 
  24   chr24_11045276     ZGre    C    A        0      0        2 
  24   chr24_11045276     ZHar    C    A        0      0        2 
  24   chr24_11045276   Sample    C    A        0      0        2 
  24   chr24_11046426     AAsi    A    C        0      0        2 
  24   chr24_11046426     AKia    A    C        0      0        2 
  24   chr24_11046426     AOna    A    C        0      0        2 
  24   chr24_11046426     ASom    A    C        0      0        2 
  24   chr24_11046426     HCab    A    C        0      0        2 
  24   chr24_11046426     HPrz    A    C        0      0        2 
  24   chr24_11046426     ZBoe    A    C        0      0        2 
  24   chr24_11046426     ZGre    A    C        1      2        2 
  24   chr24_11046426     ZHar    A    C        0      0        2 
  24   chr24_11046426   Sample    A    C        0      0        2 
  24   chr24_11058453     AAsi    A    C        0      0        2 
  24   chr24_11058453     AKia    A    C        0      0        2 
  24   chr24_11058453     AOna    A    C        0      0        2 
  24   chr24_11058453     ASom    A    C        0      0        2 
  24   chr24_11058453     HCab    A    C        1      2        2 
  24   chr24_11058453     HPrz    A    C        1      2        2 
  24   chr24_11058453     ZBoe    A    C        0      0        2 
  24   chr24_11058453     ZGre    A    C        0      0        2 
  24   chr24_11058453     ZHar    A    C        0      0        2 
  24   chr24_11058453   Sample    A    C        0      0        2 
  24   chr24_11067664     AAsi    C    G        0      0        2 
  24   chr24_11067664     AKia    C    G        0      0        2 
  24   chr24_11067664     AOna    C    G        0      0        2 
  24   chr24_11067664     ASom    C    G        0      0        2 
  24   chr24_11067664     HCab    C    G        1      2        2 
  24   chr24_11067664     HPrz    C    G        1      2        2 
  24   chr24_11067664     ZBoe    C    G        0      0        2 
  24   chr24_11067664     ZGre    C    G        0      0        2 
  24   chr24_11067664     ZHar    C    G        0      0        2 
  24   chr24_11067664   Sample    C    G        0      0        2 
  24   chr24_11068028     AAsi    T    G        0      0        2 
  24   chr24_11068028     AKia    T    G        0      0        2 
  24   chr24_11068028     AOna    T    G        0      0        2 
  24   chr24_11068028     ASom    T    G        0      0        2 
  24   chr24_11068028     HCab    T    G        1      2        2 
  24   chr24_11068028     HPrz    T    G        1      2        2 
  24   chr24_11068028     ZBoe    T    G        0      0        2 
  24   chr24_11068028     ZGre    T    G        0      0        2 
  24   chr24_11068028     ZHar    T    G        0      0        2 
  24   chr24_11068028   Sample    T    G        0      0        2 
  24   chr24_11069346     AAsi    T    G        0      0        2 
  24   chr24_11069346     AKia    T    G        1      2        2 
  24   chr24_11069346     AOna    T    G      0.5      1        2 
  24   chr24_11069346     ASom    T    G        0      0        2 
  24   chr24_11069346     HCab    T    G        0      0        2 
  24   chr24_11069346     HPrz    T    G        0      0        2 
  24   chr24_11069346     ZBoe    T    G        0      0        2 
  24   chr24_11069346     ZGre    T    G        0      0        2 
  24   chr24_11069346     ZHar    T    G        0      0        2 
  24   chr24_11069346   Sample    T    G        0      0        2 
  24   chr24_11075127     AAsi    C    G        0      0        2 
  24   chr24_11075127     AKia    C    G        0      0        2 
  24   chr24_11075127     AOna    C    G        0      0        2 
  24   chr24_11075127     ASom    C    G        0      0        2 
  24   chr24_11075127     HCab    C    G        1      2        2 
  24   chr24_11075127     HPrz    C    G        1      2        2 
  24   chr24_11075127     ZBoe    C    G        0      0        2 
  24   chr24_11075127     ZGre    C    G        0      0        2 
  24   chr24_11075127     ZHar    C    G        0      0        2 
  24   chr24_11075127   Sample    C    G        0      0        2 
  24   chr24_11099337     AAsi    T    A        0      0        2 
  24   chr24_11099337     AKia    T    A        0      0        2 
  24   chr24_11099337     AOna    T    A        0      0        2 
  24   chr24_11099337     ASom    T    A        0      0        2 
  24   chr24_11099337     HCab    T    A        0      0        2 
  24   chr24_11099337     HPrz    T    A        0      0        2 
  24   chr24_11099337     ZBoe    T    A        0      0        2 
  24   chr24_11099337     ZGre    T    A        0      0        2 
  24   chr24_11099337     ZHar    T    A      0.5      1        2 
  24   chr24_11099337   Sample    T    A        0      0        2 
  24   chr24_11158423     AAsi    C    A        0      0        2 
  24   chr24_11158423     AKia    C    A        0      0        2 
  24   chr24_11158423     AOna    C    A        0      0        2 
  24   chr24_11158423     ASom    C    A        0      0        2 
  24   chr24_11158423     HCab    C    A        0      0        2 
  24   chr24_11158423     HPrz    C    A        0      0        2 
  24   chr24_11158423     ZBoe    C    A        0      0        2 
  24   chr24_11158423     ZGre    C    A        1      2        2 
  24   chr24_11158423     ZHar    C    A        0      0        2 
  24   chr24_11158423   Sample    C    A        0      0        2 
  24   chr24_11168651     AAsi    C    A      0.5      1        2 
  24   chr24_11168651     AKia    C    A        0      0        2 
  24   chr24_11168651     AOna    C    A        0      0        2 
  24   chr24_11168651     ASom    C    A        0      0        2 
  24   chr24_11168651     HCab    C    A        0      0        2 
  24   chr24_11168651     HPrz    C    A        0      0        2 
  24   chr24_11168651     ZBoe    C    A        0      0        2 
  24   chr24_11168651     ZGre    C    A        0      0        2 
  24   chr24_11168651     ZHar    C    A        0      0        2 
  24   chr24_11168651   Sample    C    A        0      0        2 
  24   chr24_11187767     AAsi    T    A        0      0        2 
  24   chr24_11187767     AKia    T    A        0      0        2 
  24   chr24_11187767     AOna    T    A        0      0        2 
  24   chr24_11187767     ASom    T    A        0      0        2 
  24   chr24_11187767     HCab    T    A        1      2        2 
  24   chr24_11187767     HPrz    T    A        1      2        2 
  24   chr24_11187767     ZBoe    T    A        0      0        2 
  24   chr24_11187767     ZGre    T    A        0      0        2 
  24   chr24_11187767     ZHar    T    A        0      0        2 
  24   chr24_11187767   Sample    T    A        0      0        2 
  24   chr24_11192489     AAsi    G    T        0      0        2 
  24   chr24_11192489     AKia    G    T        0      0        2 
  24   chr24_11192489     AOna    G    T        0      0        2 
  24   chr24_11192489     ASom    G    T        0      0        2 
  24   chr24_11192489     HCab    G    T        1      2        2 
  24   chr24_11192489     HPrz    G    T        1      2        2 
  24   chr24_11192489     ZBoe    G    T        0      0        2 
  24   chr24_11192489     ZGre    G    T        0      0        2 
  24   chr24_11192489     ZHar    G    T        0      0        2 
  24   chr24_11192489   Sample    G    T        0      0        2 
  24   chr24_11231753     AAsi    C    G        0      0        2 
  24   chr24_11231753     AKia    C    G        0      0        2 
  24   chr24_11231753     AOna    C    G        0      0        2 
  24   chr24_11231753     ASom    C    G        0      0        2 
  24   chr24_11231753     HCab    C    G        0      0        2 
  24   chr24_11231753     HPrz    C    G        0      0        2 
  24   chr24_11231753     ZBoe    C    G        0      0        2 
  24   chr24_11231753     ZGre    C    G        0      0        2 
  24   chr24_11231753     ZHar    C    G      0.5      1        2 
  24   chr24_11231753   Sample    C    G        0      0        2 
  24   chr24_11235250     AAsi    G    T        0      0        2 
  24   chr24_11235250     AKia    G    T        0      0        2 
  24   chr24_11235250     AOna    G    T        0      0        2 
  24   chr24_11235250     ASom    G    T        0      0        2 
  24   chr24_11235250     HCab    G    T        0      0        2 
  24   chr24_11235250     HPrz    G    T        0      0        2 
  24   chr24_11235250     ZBoe    G    T      0.5      1        2 
  24   chr24_11235250     ZGre    G    T        0      0        2 
  24   chr24_11235250     ZHar    G    T        0      0        2 
  24   chr24_11235250   Sample    G    T        0      0        2 
  24   chr24_11257606     AAsi    A    C        0      0        2 
  24   chr24_11257606     AKia    A    C        0      0        2 
  24   chr24_11257606     AOna    A    C        0      0        2 
  24   chr24_11257606     ASom    A    C        0      0        2 
  24   chr24_11257606     HCab    A    C        0      0        2 
  24   chr24_11257606     HPrz    A    C      0.5      1        2 
  24   chr24_11257606     ZBoe    A    C        0      0        2 
  24   chr24_11257606     ZGre    A    C        0      0        2 
  24   chr24_11257606     ZHar    A    C        0      0        2 
  24   chr24_11257606   Sample    A    C        0      0        2 
  24   chr24_11281462     AAsi    T    G        1      2        2 
  24   chr24_11281462     AKia    T    G        0      0        2 
  24   chr24_11281462     AOna    T    G        0      0        2 
  24   chr24_11281462     ASom    T    G        1      2        2 
  24   chr24_11281462     HCab    T    G        0      0        2 
  24   chr24_11281462     HPrz    T    G        0      0        2 
  24   chr24_11281462     ZBoe    T    G        0      0        2 
  24   chr24_11281462     ZGre    T    G        0      0        2 
  24   chr24_11281462     ZHar    T    G        0      0        2 
  24   chr24_11281462   Sample    T    G        1      2        2 
  24   chr24_11283919     AAsi    C    A        0      0        2 
  24   chr24_11283919     AKia    C    A        0      0        2 
  24   chr24_11283919     AOna    C    A        0      0        2 
  24   chr24_11283919     ASom    C    A        0      0        2 
  24   chr24_11283919     HCab    C    A        0      0        2 
  24   chr24_11283919     HPrz    C    A        0      0        2 
  24   chr24_11283919     ZBoe    C    A        1      2        2 
  24   chr24_11283919     ZGre    C    A        0      0        2 
  24   chr24_11283919     ZHar    C    A        0      0        2 
  24   chr24_11283919   Sample    C    A        0      0        2 
  24   chr24_11293821     AAsi    C    A        0      0        2 
  24   chr24_11293821     AKia    C    A        0      0        2 
  24   chr24_11293821     AOna    C    A        0      0        2 
  24   chr24_11293821     ASom    C    A        0      0        2 
  24   chr24_11293821     HCab    C    A        0      0        2 
  24   chr24_11293821     HPrz    C    A      0.5      1        2 
  24   chr24_11293821     ZBoe    C    A        0      0        2 
  24   chr24_11293821     ZGre    C    A        0      0        2 
  24   chr24_11293821     ZHar    C    A        0      0        2 
  24   chr24_11293821   Sample    C    A        0      0        2 
  24   chr24_11297334     AAsi    G    T        1      2        2 
  24   chr24_11297334     AKia    G    T        0      0        2 
  24   chr24_11297334     AOna    G    T        0      0        2 
  24   chr24_11297334     ASom    G    T        1      2        2 
  24   chr24_11297334     HCab    G    T        0      0        2 
  24   chr24_11297334     HPrz    G    T        0      0        2 
  24   chr24_11297334     ZBoe    G    T        0      0        2 
  24   chr24_11297334     ZGre    G    T        0      0        2 
  24   chr24_11297334     ZHar    G    T        0      0        2 
  24   chr24_11297334   Sample    G    T        1      2        2 
  24   chr24_11353508     AAsi    T    A        0      0        2 
  24   chr24_11353508     AKia    T    A        1      2        2 
  24   chr24_11353508     AOna    T    A      0.5      1        2 
  24   chr24_11353508     ASom    T    A        0      0        2 
  24   chr24_11353508     HCab    T    A        0      0        2 
  24   chr24_11353508     HPrz    T    A        0      0        2 
  24   chr24_11353508     ZBoe    T    A        1      2        2 
  24   chr24_11353508     ZGre    T    A        1      2        2 
  24   chr24_11353508     ZHar    T    A        1      2        2 
  24   chr24_11353508   Sample    T    A        0      0        2 
  24   chr24_11368271     AAsi    T    A        0      0        2 
  24   chr24_11368271     AKia    T    A        0      0        2 
  24   chr24_11368271     AOna    T    A        0      0        2 
  24   chr24_11368271     ASom    T    A        0      0        2 
  24   chr24_11368271     HCab    T    A        0      0        2 
  24   chr24_11368271     HPrz    T    A        0      0        2 
  24   chr24_11368271     ZBoe    T    A      0.5      1        2 
  24   chr24_11368271     ZGre    T    A        0      0        2 
  24   chr24_11368271     ZHar    T    A        0      0        2 
  24   chr24_11368271   Sample    T    A        0      0        2 
  24   chr24_11383952     AAsi    G    T        1      2        2 
  24   chr24_11383952     AKia    G    T        0      0        2 
  24   chr24_11383952     AOna    G    T        0      0        2 
  24   chr24_11383952     ASom    G    T        1      2        2 
  24   chr24_11383952     HCab    G    T        0      0        2 
  24   chr24_11383952     HPrz    G    T        0      0        2 
  24   chr24_11383952     ZBoe    G    T        0      0        2 
  24   chr24_11383952     ZGre    G    T        0      0        2 
  24   chr24_11383952     ZHar    G    T        0      0        2 
  24   chr24_11383952   Sample    G    T        1      2        2 
  24   chr24_11399864     AAsi    C    A        0      0        2 
  24   chr24_11399864     AKia    C    A        1      2        2 
  24   chr24_11399864     AOna    C    A        1      2        2 
  24   chr24_11399864     ASom    C    A        0      0        2 
  24   chr24_11399864     HCab    C    A        1      2        2 
  24   chr24_11399864     HPrz    C    A        1      2        2 
  24   chr24_11399864     ZBoe    C    A        0      0        2 
  24   chr24_11399864     ZGre    C    A        0      0        2 
  24   chr24_11399864     ZHar    C    A        0      0        2 
  24   chr24_11399864   Sample    C    A        0      0        2 
  24   chr24_11421037     AAsi    C    A        0      0        2 
  24   chr24_11421037     AKia    C    A        0      0        2 
  24   chr24_11421037     AOna    C    A        0      0        2 
  24   chr24_11421037     ASom    C    A        0      0        2 
  24   chr24_11421037     HCab    C    A        0      0        2 
  24   chr24_11421037     HPrz    C    A        0      0        2 
  24   chr24_11421037     ZBoe    C    A      0.5      1        2 
  24   chr24_11421037     ZGre    C    A        1      2        2 
  24   chr24_11421037     ZHar    C    A        0      0        2 
  24   chr24_11421037   Sample    C    A        0      0        2 
  24   chr24_11422242     AAsi    G    C        0      0        2 
  24   chr24_11422242     AKia    G    C        0      0        2 
  24   chr24_11422242     AOna    G    C        0      0        2 
  24   chr24_11422242     ASom    G    C        0      0        2 
  24   chr24_11422242     HCab    G    C        1      2        2 
  24   chr24_11422242     HPrz    G    C        1      2        2 
  24   chr24_11422242     ZBoe    G    C        0      0        2 
  24   chr24_11422242     ZGre    G    C        0      0        2 
  24   chr24_11422242     ZHar    G    C        0      0        2 
  24   chr24_11422242   Sample    G    C        0      0        2 
  24   chr24_11440609     AAsi    G    T        0      0        2 
  24   chr24_11440609     AKia    G    T        0      0        2 
  24   chr24_11440609     AOna    G    T        0      0        2 
  24   chr24_11440609     ASom    G    T        0      0        2 
  24   chr24_11440609     HCab    G    T        1      2        2 
  24   chr24_11440609     HPrz    G    T        1      2        2 
  24   chr24_11440609     ZBoe    G    T        0      0        2 
  24   chr24_11440609     ZGre    G    T        0      0        2 
  24   chr24_11440609     ZHar    G    T        0      0        2 
  24   chr24_11440609   Sample    G    T        0      0        2 
  24   chr24_11466365     AAsi    A    T        0      0        2 
  24   chr24_11466365     AKia    A    T        0      0        2 
  24   chr24_11466365     AOna    A    T        0      0        2 
  24   chr24_11466365     ASom    A    T        0      0        2 
  24   chr24_11466365     HCab    A    T        0      0        2 
  24   chr24_11466365     HPrz    A    T        0      0        2 
  24   chr24_11466365     ZBoe    A    T      0.5      1        2 
  24   chr24_11466365     ZGre    A    T        0      0        2 
  24   chr24_11466365     ZHar    A    T        0      0        2 
  24   chr24_11466365   Sample    A    T        0      0        2 
  24   chr24_11494435     AAsi    A    C        0      0        2 
  24   chr24_11494435     AKia    A    C        0      0        2 
  24   chr24_11494435     AOna    A    C        0      0        2 
  24   chr24_11494435     ASom    A    C        0      0        2 
  24   chr24_11494435     HCab    A    C        1      2        2 
  24   chr24_11494435     HPrz    A    C        1      2        2 
  24   chr24_11494435     ZBoe    A    C        0      0        2 
  24   chr24_11494435     ZGre    A    C        0      0        2 
  24   chr24_11494435     ZHar    A    C        0      0        2 
  24   chr24_11494435   Sample    A    C        0      0        2 
  24   chr24_11507042     AAsi    G    T      0.5      1        2 
  24   chr24_11507042     AKia    G    T        0      0        2 
  24   chr24_11507042     AOna    G    T        0      0        2 
  24   chr24_11507042     ASom    G    T        0      0        2 
  24   chr24_11507042     HCab    G    T        0      0        2 
  24   chr24_11507042     HPrz    G    T        0      0        2 
  24   chr24_11507042     ZBoe    G    T        0      0        2 
  24   chr24_11507042     ZGre    G    T        0      0        2 
  24   chr24_11507042     ZHar    G    T        0      0        2 
  24   chr24_11507042   Sample    G    T        1      2        2 
  24   chr24_11542334     AAsi    C    A        0      0        2 
  24   chr24_11542334     AKia    C    A        0      0        2 
  24   chr24_11542334     AOna    C    A        0      0        2 
  24   chr24_11542334     ASom    C    A        0      0        2 
  24   chr24_11542334     HCab    C    A        0      0        2 
  24   chr24_11542334     HPrz    C    A      0.5      1        2 
  24   chr24_11542334     ZBoe    C    A        0      0        2 
  24   chr24_11542334     ZGre    C    A        0      0        2 
  24   chr24_11542334     ZHar    C    A        0      0        2 
  24   chr24_11542334   Sample    C    A        0      0        2 
  24   chr24_11551455     AAsi    T    G        0      0        2 
  24   chr24_11551455     AKia    T    G        0      0        2 
  24   chr24_11551455     AOna    T    G        0      0        2 
  24   chr24_11551455     ASom    T    G        1      2        2 
  24   chr24_11551455     HCab    T    G        0      0        2 
  24   chr24_11551455     HPrz    T    G        0      0        2 
  24   chr24_11551455     ZBoe    T    G        0      0        2 
  24   chr24_11551455     ZGre    T    G        0      0        2 
  24   chr24_11551455     ZHar    T    G        0      0        2 
  24   chr24_11551455   Sample    T    G        0      0        2 
  24   chr24_11552425     AAsi    C    G        0      0        2 
  24   chr24_11552425     AKia    C    G        0      0        2 
  24   chr24_11552425     AOna    C    G        0      0        2 
  24   chr24_11552425     ASom    C    G        0      0        2 
  24   chr24_11552425     HCab    C    G        1      2        2 
  24   chr24_11552425     HPrz    C    G        1      2        2 
  24   chr24_11552425     ZBoe    C    G        0      0        2 
  24   chr24_11552425     ZGre    C    G        0      0        2 
  24   chr24_11552425     ZHar    C    G        0      0        2 
  24   chr24_11552425   Sample    C    G        0      0        2 
  24   chr24_11570779     AAsi    T    G        1      2        2 
  24   chr24_11570779     AKia    T    G        0      0        2 
  24   chr24_11570779     AOna    T    G      0.5      1        2 
  24   chr24_11570779     ASom    T    G        1      2        2 
  24   chr24_11570779     HCab    T    G        0      0        2 
  24   chr24_11570779     HPrz    T    G        0      0        2 
  24   chr24_11570779     ZBoe    T    G        0      0        2 
  24   chr24_11570779     ZGre    T    G        0      0        2 
  24   chr24_11570779     ZHar    T    G        0      0        2 
  24   chr24_11570779   Sample    T    G        1      2        2 
  24   chr24_11579754     AAsi    C    G        0      0        2 
  24   chr24_11579754     AKia    C    G        0      0        2 
  24   chr24_11579754     AOna    C    G        0      0        2 
  24   chr24_11579754     ASom    C    G        0      0        2 
  24   chr24_11579754     HCab    C    G        1      2        2 
  24   chr24_11579754     HPrz    C    G        1      2        2 
  24   chr24_11579754     ZBoe    C    G        0      0        2 
  24   chr24_11579754     ZGre    C    G        0      0        2 
  24   chr24_11579754     ZHar    C    G        0      0        2 
  24   chr24_11579754   Sample    C    G        0      0        2 
  24   chr24_11605348     AAsi    T    A        0      0        2 
  24   chr24_11605348     AKia    T    A        0      0        2 
  24   chr24_11605348     AOna    T    A        0      0        2 
  24   chr24_11605348     ASom    T    A        0      0        2 
  24   chr24_11605348     HCab    T    A        0      0        2 
  24   chr24_11605348     HPrz    T    A        0      0        2 
  24   chr24_11605348     ZBoe    T    A        0      0        2 
  24   chr24_11605348     ZGre    T    A        0      0        2 
  24   chr24_11605348     ZHar    T    A      0.5      1        2 
  24   chr24_11605348   Sample    T    A        0      0        2 
  24   chr24_11634825     AAsi    G    C        0      0        2 
  24   chr24_11634825     AKia    G    C        0      0        2 
  24   chr24_11634825     AOna    G    C        0      0        2 
  24   chr24_11634825     ASom    G    C        0      0        2 
  24   chr24_11634825     HCab    G    C        0      0        2 
  24   chr24_11634825     HPrz    G    C      0.5      1        2 
  24   chr24_11634825     ZBoe    G    C        0      0        2 
  24   chr24_11634825     ZGre    G    C        0      0        2 
  24   chr24_11634825     ZHar    G    C        0      0        2 
  24   chr24_11634825   Sample    G    C        0      0        2 
  24   chr24_11645939     AAsi    G    C      0.5      1        2 
  24   chr24_11645939     AKia    G    C        0      0        2 
  24   chr24_11645939     AOna    G    C        0      0        2 
  24   chr24_11645939     ASom    G    C        0      0        2 
  24   chr24_11645939     HCab    G    C        0      0        2 
  24   chr24_11645939     HPrz    G    C        0      0        2 
  24   chr24_11645939     ZBoe    G    C        0      0        2 
  24   chr24_11645939     ZGre    G    C        0      0        2 
  24   chr24_11645939     ZHar    G    C        0      0        2 
  24   chr24_11645939   Sample    G    C        0      0        2 
  24   chr24_11651672     AAsi    T    G        0      0        2 
  24   chr24_11651672     AKia    T    G        0      0        2 
  24   chr24_11651672     AOna    T    G        0      0        2 
  24   chr24_11651672     ASom    T    G        0      0        2 
  24   chr24_11651672     HCab    T    G        0      0        2 
  24   chr24_11651672     HPrz    T    G        0      0        2 
  24   chr24_11651672     ZBoe    T    G        0      0        2 
  24   chr24_11651672     ZGre    T    G        0      0        2 
  24   chr24_11651672     ZHar    T    G      0.5      1        2 
  24   chr24_11651672   Sample    T    G        0      0        2 
  24   chr24_11701175     AAsi    A    T        0      0        2 
  24   chr24_11701175     AKia    A    T        0      0        2 
  24   chr24_11701175     AOna    A    T        0      0        2 
  24   chr24_11701175     ASom    A    T        0      0        2 
  24   chr24_11701175     HCab    A    T      0.5      1        2 
  24   chr24_11701175     HPrz    A    T        0      0        2 
  24   chr24_11701175     ZBoe    A    T        0      0        2 
  24   chr24_11701175     ZGre    A    T        0      0        2 
  24   chr24_11701175     ZHar    A    T        0      0        2 
  24   chr24_11701175   Sample    A    T        0      0        2 
  24   chr24_11721601     AAsi    A    C        0      0        2 
  24   chr24_11721601     AKia    A    C        0      0        2 
  24   chr24_11721601     AOna    A    C        0      0        2 
  24   chr24_11721601     ASom    A    C        0      0        2 
  24   chr24_11721601     HCab    A    C        0      0        2 
  24   chr24_11721601     HPrz    A    C        0      0        2 
  24   chr24_11721601     ZBoe    A    C        0      0        2 
  24   chr24_11721601     ZGre    A    C        0      0        2 
  24   chr24_11721601     ZHar    A    C      0.5      1        2 
  24   chr24_11721601   Sample    A    C        0      0        2 
  24   chr24_11728359     AAsi    G    C        0      0        2 
  24   chr24_11728359     AKia    G    C        0      0        2 
  24   chr24_11728359     AOna    G    C      0.5      1        2 
  24   chr24_11728359     ASom    G    C        0      0        2 
  24   chr24_11728359     HCab    G    C        0      0        2 
  24   chr24_11728359     HPrz    G    C        0      0        2 
  24   chr24_11728359     ZBoe    G    C        0      0        2 
  24   chr24_11728359     ZGre    G    C        0      0        2 
  24   chr24_11728359     ZHar    G    C        0      0        2 
  24   chr24_11728359   Sample    G    C        0      0        2 
  24   chr24_11728908     AAsi    A    C        0      0        2 
  24   chr24_11728908     AKia    A    C        0      0        2 
  24   chr24_11728908     AOna    A    C        0      0        2 
  24   chr24_11728908     ASom    A    C        0      0        2 
  24   chr24_11728908     HCab    A    C      0.5      1        2 
  24   chr24_11728908     HPrz    A    C        0      0        2 
  24   chr24_11728908     ZBoe    A    C        0      0        2 
  24   chr24_11728908     ZGre    A    C        0      0        2 
  24   chr24_11728908     ZHar    A    C        0      0        2 
  24   chr24_11728908   Sample    A    C        0      0        2 
  24   chr24_11740675     AAsi    G    C        0      0        2 
  24   chr24_11740675     AKia    G    C        0      0        2 
  24   chr24_11740675     AOna    G    C        0      0        2 
  24   chr24_11740675     ASom    G    C        0      0        2 
  24   chr24_11740675     HCab    G    C        0      0        2 
  24   chr24_11740675     HPrz    G    C        0      0        2 
  24   chr24_11740675     ZBoe    G    C        0      0        2 
  24   chr24_11740675     ZGre    G    C        1      2        2 
  24   chr24_11740675     ZHar    G    C        0      0        2 
  24   chr24_11740675   Sample    G    C        0      0        2 
  24   chr24_11746546     AAsi    C    A        1      2        2 
  24   chr24_11746546     AKia    C    A        1      2        2 
  24   chr24_11746546     AOna    C    A        1      2        2 
  24   chr24_11746546     ASom    C    A        1      2        2 
  24   chr24_11746546     HCab    C    A        0      0        2 
  24   chr24_11746546     HPrz    C    A        0      0        2 
  24   chr24_11746546     ZBoe    C    A        0      0        2 
  24   chr24_11746546     ZGre    C    A        0      0        2 
  24   chr24_11746546     ZHar    C    A        0      0        2 
  24   chr24_11746546   Sample    C    A        1      2        2 
  24   chr24_11766768     AAsi    A    T        0      0        2 
  24   chr24_11766768     AKia    A    T        0      0        2 
  24   chr24_11766768     AOna    A    T        0      0        2 
  24   chr24_11766768     ASom    A    T        0      0        2 
  24   chr24_11766768     HCab    A    T        1      2        2 
  24   chr24_11766768     HPrz    A    T        1      2        2 
  24   chr24_11766768     ZBoe    A    T        0      0        2 
  24   chr24_11766768     ZGre    A    T        0      0        2 
  24   chr24_11766768     ZHar    A    T        0      0        2 
  24   chr24_11766768   Sample    A    T        0      0        2 
  24   chr24_11775930     AAsi    A    T        0      0        2 
  24   chr24_11775930     AKia    A    T        0      0        2 
  24   chr24_11775930     AOna    A    T        0      0        2 
  24   chr24_11775930     ASom    A    T        0      0        2 
  24   chr24_11775930     HCab    A    T        0      0        2 
  24   chr24_11775930     HPrz    A    T        0      0        2 
  24   chr24_11775930     ZBoe    A    T      0.5      1        2 
  24   chr24_11775930     ZGre    A    T        0      0        2 
  24   chr24_11775930     ZHar    A    T        0      0        2 
  24   chr24_11775930   Sample    A    T        0      0        2 
  24   chr24_11796215     AAsi    C    A        0      0        2 
  24   chr24_11796215     AKia    C    A        0      0        2 
  24   chr24_11796215     AOna    C    A        0      0        2 
  24   chr24_11796215     ASom    C    A        0      0        2 
  24   chr24_11796215     HCab    C    A        0      0        2 
  24   chr24_11796215     HPrz    C    A        0      0        2 
  24   chr24_11796215     ZBoe    C    A        0      0        2 
  24   chr24_11796215     ZGre    C    A        0      0        2 
  24   chr24_11796215     ZHar    C    A        1      2        2 
  24   chr24_11796215   Sample    C    A        0      0        2 
  24   chr24_11808714     AAsi    G    T        0      0        2 
  24   chr24_11808714     AKia    G    T        0      0        2 
  24   chr24_11808714     AOna    G    T        0      0        2 
  24   chr24_11808714     ASom    G    T        0      0        2 
  24   chr24_11808714     HCab    G    T        0      0        2 
  24   chr24_11808714     HPrz    G    T        0      0        2 
  24   chr24_11808714     ZBoe    G    T        0      0        2 
  24   chr24_11808714     ZGre    G    T        1      2        2 
  24   chr24_11808714     ZHar    G    T        0      0        2 
  24   chr24_11808714   Sample    G    T        0      0        2 
  24   chr24_11811697     AAsi    G    T        0      0        2 
  24   chr24_11811697     AKia    G    T        0      0        2 
  24   chr24_11811697     AOna    G    T        0      0        2 
  24   chr24_11811697     ASom    G    T        0      0        2 
  24   chr24_11811697     HCab    G    T        0      0        2 
  24   chr24_11811697     HPrz    G    T        0      0        2 
  24   chr24_11811697     ZBoe    G    T        0      0        2 
  24   chr24_11811697     ZGre    G    T        1      2        2 
  24   chr24_11811697     ZHar    G    T        0      0        2 
  24   chr24_11811697   Sample    G    T        0      0        2 
  24   chr24_11826881     AAsi    C    G        0      0        2 
  24   chr24_11826881     AKia    C    G        0      0        2 
  24   chr24_11826881     AOna    C    G        0      0        2 
  24   chr24_11826881     ASom    C    G        0      0        2 
  24   chr24_11826881     HCab    C    G      0.5      1        2 
  24   chr24_11826881     HPrz    C    G        0      0        2 
  24   chr24_11826881     ZBoe    C    G        0      0        2 
  24   chr24_11826881     ZGre    C    G        0      0        2 
  24   chr24_11826881     ZHar    C    G        0      0        2 
  24   chr24_11826881   Sample    C    G        0      0        2 
  24   chr24_11852772     AAsi    G    C        0      0        2 
  24   chr24_11852772     AKia    G    C        0      0        2 
  24   chr24_11852772     AOna    G    C        0      0        2 
  24   chr24_11852772     ASom    G    C        0      0        2 
  24   chr24_11852772     HCab    G    C        1      2        2 
  24   chr24_11852772     HPrz    G    C      0.5      1        2 
  24   chr24_11852772     ZBoe    G    C        0      0        2 
  24   chr24_11852772     ZGre    G    C        0      0        2 
  24   chr24_11852772     ZHar    G    C        0      0        2 
  24   chr24_11852772   Sample    G    C        0      0        2 
  24   chr24_11887902     AAsi    A    T        0      0        2 
  24   chr24_11887902     AKia    A    T        0      0        2 
  24   chr24_11887902     AOna    A    T        0      0        2 
  24   chr24_11887902     ASom    A    T        0      0        2 
  24   chr24_11887902     HCab    A    T        0      0        2 
  24   chr24_11887902     HPrz    A    T        0      0        2 
  24   chr24_11887902     ZBoe    A    T        1      2        2 
  24   chr24_11887902     ZGre    A    T        0      0        2 
  24   chr24_11887902     ZHar    A    T        0      0        2 
  24   chr24_11887902   Sample    A    T        0      0        2 
  24   chr24_11897454     AAsi    G    C        0      0        2 
  24   chr24_11897454     AKia    G    C        0      0        2 
  24   chr24_11897454     AOna    G    C        0      0        2 
  24   chr24_11897454     ASom    G    C        0      0        2 
  24   chr24_11897454     HCab    G    C        1      2        2 
  24   chr24_11897454     HPrz    G    C        1      2        2 
  24   chr24_11897454     ZBoe    G    C        0      0        2 
  24   chr24_11897454     ZGre    G    C        0      0        2 
  24   chr24_11897454     ZHar    G    C        0      0        2 
  24   chr24_11897454   Sample    G    C        0      0        2 
  24   chr24_11910232     AAsi    A    T      0.5      1        2 
  24   chr24_11910232     AKia    A    T        0      0        2 
  24   chr24_11910232     AOna    A    T        0      0        2 
  24   chr24_11910232     ASom    A    T        0      0        2 
  24   chr24_11910232     HCab    A    T        0      0        2 
  24   chr24_11910232     HPrz    A    T        0      0        2 
  24   chr24_11910232     ZBoe    A    T        0      0        2 
  24   chr24_11910232     ZGre    A    T        0      0        2 
  24   chr24_11910232     ZHar    A    T        0      0        2 
  24   chr24_11910232   Sample    A    T        0      0        2 
  24   chr24_11914481     AAsi    C    G        0      0        2 
  24   chr24_11914481     AKia    C    G        0      0        2 
  24   chr24_11914481     AOna    C    G        0      0        2 
  24   chr24_11914481     ASom    C    G        0      0        2 
  24   chr24_11914481     HCab    C    G        1      2        2 
  24   chr24_11914481     HPrz    C    G        1      2        2 
  24   chr24_11914481     ZBoe    C    G        0      0        2 
  24   chr24_11914481     ZGre    C    G        0      0        2 
  24   chr24_11914481     ZHar    C    G        0      0        2 
  24   chr24_11914481   Sample    C    G        0      0        2 
  24   chr24_11918067     AAsi    T    G        0      0        2 
  24   chr24_11918067     AKia    T    G        0      0        2 
  24   chr24_11918067     AOna    T    G        0      0        2 
  24   chr24_11918067     ASom    T    G        0      0        2 
  24   chr24_11918067     HCab    T    G        0      0        2 
  24   chr24_11918067     HPrz    T    G        0      0        2 
  24   chr24_11918067     ZBoe    T    G        0      0        2 
  24   chr24_11918067     ZGre    T    G      0.5      1        2 
  24   chr24_11918067     ZHar    T    G        0      0        2 
  24   chr24_11918067   Sample    T    G        0      0        2 
  24   chr24_11921989     AAsi    C    A        0      0        2 
  24   chr24_11921989     AKia    C    A        0      0        2 
  24   chr24_11921989     AOna    C    A        0      0        2 
  24   chr24_11921989     ASom    C    A        0      0        2 
  24   chr24_11921989     HCab    C    A        1      2        2 
  24   chr24_11921989     HPrz    C    A        0      0        2 
  24   chr24_11921989     ZBoe    C    A        0      0        2 
  24   chr24_11921989     ZGre    C    A        0      0        2 
  24   chr24_11921989     ZHar    C    A        0      0        2 
  24   chr24_11921989   Sample    C    A        0      0        2 
  24   chr24_11932412     AAsi    T    G        0      0        2 
  24   chr24_11932412     AKia    T    G        0      0        2 
  24   chr24_11932412     AOna    T    G        0      0        2 
  24   chr24_11932412     ASom    T    G        0      0        2 
  24   chr24_11932412     HCab    T    G        0      0        2 
  24   chr24_11932412     HPrz    T    G        0      0        2 
  24   chr24_11932412     ZBoe    T    G      0.5      1        2 
  24   chr24_11932412     ZGre    T    G        0      0        2 
  24   chr24_11932412     ZHar    T    G        0      0        2 
  24   chr24_11932412   Sample    T    G        0      0        2 
  24   chr24_11961923     AAsi    T    A        0      0        2 
  24   chr24_11961923     AKia    T    A        0      0        2 
  24   chr24_11961923     AOna    T    A        0      0        2 
  24   chr24_11961923     ASom    T    A        0      0        2 
  24   chr24_11961923     HCab    T    A        1      2        2 
  24   chr24_11961923     HPrz    T    A        1      2        2 
  24   chr24_11961923     ZBoe    T    A        0      0        2 
  24   chr24_11961923     ZGre    T    A        0      0        2 
  24   chr24_11961923     ZHar    T    A        0      0        2 
  24   chr24_11961923   Sample    T    A        0      0        2 
  24   chr24_11974354     AAsi    G    T        1      2        2 
  24   chr24_11974354     AKia    G    T        0      0        2 
  24   chr24_11974354     AOna    G    T        0      0        2 
  24   chr24_11974354     ASom    G    T        1      2        2 
  24   chr24_11974354     HCab    G    T        0      0        2 
  24   chr24_11974354     HPrz    G    T        0      0        2 
  24   chr24_11974354     ZBoe    G    T        0      0        2 
  24   chr24_11974354     ZGre    G    T        0      0        2 
  24   chr24_11974354     ZHar    G    T        0      0        2 
  24   chr24_11974354   Sample    G    T        1      2        2 
  24   chr24_11976234     AAsi    G    C        0      0        2 
  24   chr24_11976234     AKia    G    C        0      0        2 
  24   chr24_11976234     AOna    G    C        0      0        2 
  24   chr24_11976234     ASom    G    C        0      0        2 
  24   chr24_11976234     HCab    G    C        0      0        2 
  24   chr24_11976234     HPrz    G    C        0      0        2 
  24   chr24_11976234     ZBoe    G    C        1      2        2 
  24   chr24_11976234     ZGre    G    C        1      2        2 
  24   chr24_11976234     ZHar    G    C        1      2        2 
  24   chr24_11976234   Sample    G    C        0      0        2 
  24   chr24_12008321     AAsi    C    G        0      0        2 
  24   chr24_12008321     AKia    C    G        0      0        2 
  24   chr24_12008321     AOna    C    G        0      0        2 
  24   chr24_12008321     ASom    C    G        0      0        2 
  24   chr24_12008321     HCab    C    G      0.5      1        2 
  24   chr24_12008321     HPrz    C    G        0      0        2 
  24   chr24_12008321     ZBoe    C    G        0      0        2 
  24   chr24_12008321     ZGre    C    G        0      0        2 
  24   chr24_12008321     ZHar    C    G        0      0        2 
  24   chr24_12008321   Sample    C    G        0      0        2 
  24   chr24_12025420     AAsi    G    C        0      0        2 
  24   chr24_12025420     AKia    G    C        0      0        2 
  24   chr24_12025420     AOna    G    C        0      0        2 
  24   chr24_12025420     ASom    G    C        0      0        2 
  24   chr24_12025420     HCab    G    C        0      0        2 
  24   chr24_12025420     HPrz    G    C        0      0        2 
  24   chr24_12025420     ZBoe    G    C      0.5      1        2 
  24   chr24_12025420     ZGre    G    C        0      0        2 
  24   chr24_12025420     ZHar    G    C        0      0        2 
  24   chr24_12025420   Sample    G    C        0      0        2 
  24   chr24_12073465     AAsi    G    T        0      0        2 
  24   chr24_12073465     AKia    G    T        0      0        2 
  24   chr24_12073465     AOna    G    T        0      0        2 
  24   chr24_12073465     ASom    G    T        0      0        2 
  24   chr24_12073465     HCab    G    T        1      2        2 
  24   chr24_12073465     HPrz    G    T        1      2        2 
  24   chr24_12073465     ZBoe    G    T        0      0        2 
  24   chr24_12073465     ZGre    G    T        0      0        2 
  24   chr24_12073465     ZHar    G    T        0      0        2 
  24   chr24_12073465   Sample    G    T        0      0        2 
  24   chr24_12075339     AAsi    C    G        0      0        2 
  24   chr24_12075339     AKia    C    G        0      0        2 
  24   chr24_12075339     AOna    C    G        0      0        2 
  24   chr24_12075339     ASom    C    G        1      2        2 
  24   chr24_12075339     HCab    C    G        0      0        2 
  24   chr24_12075339     HPrz    C    G        0      0        2 
  24   chr24_12075339     ZBoe    C    G        0      0        2 
  24   chr24_12075339     ZGre    C    G        0      0        2 
  24   chr24_12075339     ZHar    C    G        0      0        2 
  24   chr24_12075339   Sample    C    G        0      0        2 
  24   chr24_12126609     AAsi    C    G        1      2        2 
  24   chr24_12126609     AKia    C    G        1      2        2 
  24   chr24_12126609     AOna    C    G      0.5      1        2 
  24   chr24_12126609     ASom    C    G        1      2        2 
  24   chr24_12126609     HCab    C    G        0      0        2 
  24   chr24_12126609     HPrz    C    G        0      0        2 
  24   chr24_12126609     ZBoe    C    G        0      0        2 
  24   chr24_12126609     ZGre    C    G        0      0        2 
  24   chr24_12126609     ZHar    C    G        0      0        2 
  24   chr24_12126609   Sample    C    G        1      2        2 
  24   chr24_12135636     AAsi    C    G        0      0        2 
  24   chr24_12135636     AKia    C    G        0      0        2 
  24   chr24_12135636     AOna    C    G      0.5      1        2 
  24   chr24_12135636     ASom    C    G        0      0        2 
  24   chr24_12135636     HCab    C    G        0      0        2 
  24   chr24_12135636     HPrz    C    G        0      0        2 
  24   chr24_12135636     ZBoe    C    G        0      0        2 
  24   chr24_12135636     ZGre    C    G        0      0        2 
  24   chr24_12135636     ZHar    C    G        0      0        2 
  24   chr24_12135636   Sample    C    G        0      0        2 
  24   chr24_12159018     AAsi    A    C        0      0        2 
  24   chr24_12159018     AKia    A    C        0      0        2 
  24   chr24_12159018     AOna    A    C        0      0        2 
  24   chr24_12159018     ASom    A    C        0      0        2 
  24   chr24_12159018     HCab    A    C        0      0        2 
  24   chr24_12159018     HPrz    A    C        1      2        2 
  24   chr24_12159018     ZBoe    A    C        0      0        2 
  24   chr24_12159018     ZGre    A    C        0      0        2 
  24   chr24_12159018     ZHar    A    C        0      0        2 
  24   chr24_12159018   Sample    A    C        0      0        2 
  24   chr24_12176425     AAsi    C    A        1      2        2 
  24   chr24_12176425     AKia    C    A        0      0        2 
  24   chr24_12176425     AOna    C    A        0      0        2 
  24   chr24_12176425     ASom    C    A        1      2        2 
  24   chr24_12176425     HCab    C    A        0      0        2 
  24   chr24_12176425     HPrz    C    A        0      0        2 
  24   chr24_12176425     ZBoe    C    A        0      0        2 
  24   chr24_12176425     ZGre    C    A        0      0        2 
  24   chr24_12176425     ZHar    C    A        0      0        2 
  24   chr24_12176425   Sample    C    A        1      2        2 
  24   chr24_12200101     AAsi    T    G        0      0        2 
  24   chr24_12200101     AKia    T    G        0      0        2 
  24   chr24_12200101     AOna    T    G        0      0        2 
  24   chr24_12200101     ASom    T    G        0      0        2 
  24   chr24_12200101     HCab    T    G        1      2        2 
  24   chr24_12200101     HPrz    T    G        1      2        2 
  24   chr24_12200101     ZBoe    T    G        0      0        2 
  24   chr24_12200101     ZGre    T    G        0      0        2 
  24   chr24_12200101     ZHar    T    G        0      0        2 
  24   chr24_12200101   Sample    T    G        0      0        2 
  24   chr24_12203884     AAsi    T    G      0.5      1        2 
  24   chr24_12203884     AKia    T    G        0      0        2 
  24   chr24_12203884     AOna    T    G        0      0        2 
  24   chr24_12203884     ASom    T    G        0      0        2 
  24   chr24_12203884     HCab    T    G        0      0        2 
  24   chr24_12203884     HPrz    T    G        0      0        2 
  24   chr24_12203884     ZBoe    T    G        0      0        2 
  24   chr24_12203884     ZGre    T    G        0      0        2 
  24   chr24_12203884     ZHar    T    G        0      0        2 
  24   chr24_12203884   Sample    T    G        0      0        2 
  24   chr24_12219566     AAsi    G    C        0      0        2 
  24   chr24_12219566     AKia    G    C        0      0        2 
  24   chr24_12219566     AOna    G    C        0      0        2 
  24   chr24_12219566     ASom    G    C        0      0        2 
  24   chr24_12219566     HCab    G    C        0      0        2 
  24   chr24_12219566     HPrz    G    C        0      0        2 
  24   chr24_12219566     ZBoe    G    C        0      0        2 
  24   chr24_12219566     ZGre    G    C        0      0        2 
  24   chr24_12219566     ZHar    G    C      0.5      1        2 
  24   chr24_12219566   Sample    G    C        0      0        2 
  24   chr24_12229265     AAsi    C    G        0      0        2 
  24   chr24_12229265     AKia    C    G        0      0        2 
  24   chr24_12229265     AOna    C    G        0      0        2 
  24   chr24_12229265     ASom    C    G        0      0        2 
  24   chr24_12229265     HCab    C    G        0      0        2 
  24   chr24_12229265     HPrz    C    G        0      0        2 
  24   chr24_12229265     ZBoe    C    G        0      0        2 
  24   chr24_12229265     ZGre    C    G        1      2        2 
  24   chr24_12229265     ZHar    C    G        0      0        2 
  24   chr24_12229265   Sample    C    G        0      0        2 
  24   chr24_12233782     AAsi    G    C        0      0        2 
  24   chr24_12233782     AKia    G    C        0      0        2 
  24   chr24_12233782     AOna    G    C        0      0        2 
  24   chr24_12233782     ASom    G    C        0      0        2 
  24   chr24_12233782     HCab    G    C        0      0        2 
  24   chr24_12233782     HPrz    G    C        1      2        2 
  24   chr24_12233782     ZBoe    G    C        0      0        2 
  24   chr24_12233782     ZGre    G    C        0      0        2 
  24   chr24_12233782     ZHar    G    C        0      0        2 
  24   chr24_12233782   Sample    G    C        0      0        2 
  24   chr24_12243677     AAsi    A    T        0      0        2 
  24   chr24_12243677     AKia    A    T        0      0        2 
  24   chr24_12243677     AOna    A    T        0      0        2 
  24   chr24_12243677     ASom    A    T        0      0        2 
  24   chr24_12243677     HCab    A    T        0      0        2 
  24   chr24_12243677     HPrz    A    T        0      0        2 
  24   chr24_12243677     ZBoe    A    T        0      0        2 
  24   chr24_12243677     ZGre    A    T        1      2        2 
  24   chr24_12243677     ZHar    A    T        0      0        2 
  24   chr24_12243677   Sample    A    T        0      0        2 
  24   chr24_12247110     AAsi    T    G        0      0        2 
  24   chr24_12247110     AKia    T    G        0      0        2 
  24   chr24_12247110     AOna    T    G        0      0        2 
  24   chr24_12247110     ASom    T    G        0      0        2 
  24   chr24_12247110     HCab    T    G        1      2        2 
  24   chr24_12247110     HPrz    T    G        0      0        2 
  24   chr24_12247110     ZBoe    T    G        0      0        2 
  24   chr24_12247110     ZGre    T    G        0      0        2 
  24   chr24_12247110     ZHar    T    G        0      0        2 
  24   chr24_12247110   Sample    T    G        0      0        2 
  24   chr24_12249317     AAsi    C    A        0      0        2 
  24   chr24_12249317     AKia    C    A        0      0        2 
  24   chr24_12249317     AOna    C    A        0      0        2 
  24   chr24_12249317     ASom    C    A        0      0        2 
  24   chr24_12249317     HCab    C    A        1      2        2 
  24   chr24_12249317     HPrz    C    A        1      2        2 
  24   chr24_12249317     ZBoe    C    A        0      0        2 
  24   chr24_12249317     ZGre    C    A        0      0        2 
  24   chr24_12249317     ZHar    C    A        0      0        2 
  24   chr24_12249317   Sample    C    A        0      0        2 
  24   chr24_12276995     AAsi    G    T        0      0        2 
  24   chr24_12276995     AKia    G    T        0      0        2 
  24   chr24_12276995     AOna    G    T        0      0        2 
  24   chr24_12276995     ASom    G    T        0      0        2 
  24   chr24_12276995     HCab    G    T        0      0        2 
  24   chr24_12276995     HPrz    G    T        0      0        2 
  24   chr24_12276995     ZBoe    G    T        1      2        2 
  24   chr24_12276995     ZGre    G    T        0      0        2 
  24   chr24_12276995     ZHar    G    T        0      0        2 
  24   chr24_12276995   Sample    G    T        0      0        2 
  24   chr24_12278886     AAsi    G    T        0      0        2 
  24   chr24_12278886     AKia    G    T        0      0        2 
  24   chr24_12278886     AOna    G    T        0      0        2 
  24   chr24_12278886     ASom    G    T        0      0        2 
  24   chr24_12278886     HCab    G    T        0      0        2 
  24   chr24_12278886     HPrz    G    T        0      0        2 
  24   chr24_12278886     ZBoe    G    T        0      0        2 
  24   chr24_12278886     ZGre    G    T        0      0        2 
  24   chr24_12278886     ZHar    G    T      0.5      1        2 
  24   chr24_12278886   Sample    G    T        0      0        2 
  24   chr24_12292174     AAsi    G    C        0      0        2 
  24   chr24_12292174     AKia    G    C        0      0        2 
  24   chr24_12292174     AOna    G    C        0      0        2 
  24   chr24_12292174     ASom    G    C        0      0        2 
  24   chr24_12292174     HCab    G    C        0      0        2 
  24   chr24_12292174     HPrz    G    C        0      0        2 
  24   chr24_12292174     ZBoe    G    C        1      2        2 
  24   chr24_12292174     ZGre    G    C        0      0        2 
  24   chr24_12292174     ZHar    G    C      0.5      1        2 
  24   chr24_12292174   Sample    G    C        0      0        2 
  24   chr24_12292914     AAsi    G    C        0      0        2 
  24   chr24_12292914     AKia    G    C        0      0        2 
  24   chr24_12292914     AOna    G    C        0      0        2 
  24   chr24_12292914     ASom    G    C        0      0        2 
  24   chr24_12292914     HCab    G    C        1      2        2 
  24   chr24_12292914     HPrz    G    C        1      2        2 
  24   chr24_12292914     ZBoe    G    C        0      0        2 
  24   chr24_12292914     ZGre    G    C        0      0        2 
  24   chr24_12292914     ZHar    G    C        0      0        2 
  24   chr24_12292914   Sample    G    C        0      0        2 
  24   chr24_12320193     AAsi    C    A        0      0        2 
  24   chr24_12320193     AKia    C    A        0      0        2 
  24   chr24_12320193     AOna    C    A        0      0        2 
  24   chr24_12320193     ASom    C    A        0      0        2 
  24   chr24_12320193     HCab    C    A        1      2        2 
  24   chr24_12320193     HPrz    C    A        0      0        2 
  24   chr24_12320193     ZBoe    C    A        0      0        2 
  24   chr24_12320193     ZGre    C    A        0      0        2 
  24   chr24_12320193     ZHar    C    A        0      0        2 
  24   chr24_12320193   Sample    C    A        0      0        2 
  24   chr24_12330704     AAsi    A    T        0      0        2 
  24   chr24_12330704     AKia    A    T        0      0        2 
  24   chr24_12330704     AOna    A    T        0      0        2 
  24   chr24_12330704     ASom    A    T        0      0        2 
  24   chr24_12330704     HCab    A    T        0      0        2 
  24   chr24_12330704     HPrz    A    T        0      0        2 
  24   chr24_12330704     ZBoe    A    T        0      0        2 
  24   chr24_12330704     ZGre    A    T        0      0        2 
  24   chr24_12330704     ZHar    A    T      0.5      1        2 
  24   chr24_12330704   Sample    A    T        0      0        2 
  24   chr24_12346172     AAsi    A    C        0      0        2 
  24   chr24_12346172     AKia    A    C        0      0        2 
  24   chr24_12346172     AOna    A    C        0      0        2 
  24   chr24_12346172     ASom    A    C        0      0        2 
  24   chr24_12346172     HCab    A    C        1      2        2 
  24   chr24_12346172     HPrz    A    C        1      2        2 
  24   chr24_12346172     ZBoe    A    C        0      0        2 
  24   chr24_12346172     ZGre    A    C        0      0        2 
  24   chr24_12346172     ZHar    A    C        0      0        2 
  24   chr24_12346172   Sample    A    C        0      0        2 
  24   chr24_12352407     AAsi    C    A        0      0        2 
  24   chr24_12352407     AKia    C    A        0      0        2 
  24   chr24_12352407     AOna    C    A        0      0        2 
  24   chr24_12352407     ASom    C    A        0      0        2 
  24   chr24_12352407     HCab    C    A        0      0        2 
  24   chr24_12352407     HPrz    C    A        1      2        2 
  24   chr24_12352407     ZBoe    C    A        0      0        2 
  24   chr24_12352407     ZGre    C    A        0      0        2 
  24   chr24_12352407     ZHar    C    A        0      0        2 
  24   chr24_12352407   Sample    C    A        0      0        2 
  24   chr24_12361962     AAsi    C    G        0      0        2 
  24   chr24_12361962     AKia    C    G        0      0        2 
  24   chr24_12361962     AOna    C    G        0      0        2 
  24   chr24_12361962     ASom    C    G        0      0        2 
  24   chr24_12361962     HCab    C    G        1      2        2 
  24   chr24_12361962     HPrz    C    G        1      2        2 
  24   chr24_12361962     ZBoe    C    G        0      0        2 
  24   chr24_12361962     ZGre    C    G        0      0        2 
  24   chr24_12361962     ZHar    C    G        0      0        2 
  24   chr24_12361962   Sample    C    G        0      0        2 
  24   chr24_12381215     AAsi    G    T        0      0        2 
  24   chr24_12381215     AKia    G    T        1      2        2 
  24   chr24_12381215     AOna    G    T      0.5      1        2 
  24   chr24_12381215     ASom    G    T        0      0        2 
  24   chr24_12381215     HCab    G    T        0      0        2 
  24   chr24_12381215     HPrz    G    T        0      0        2 
  24   chr24_12381215     ZBoe    G    T        0      0        2 
  24   chr24_12381215     ZGre    G    T        0      0        2 
  24   chr24_12381215     ZHar    G    T        0      0        2 
  24   chr24_12381215   Sample    G    T        0      0        2 
  24   chr24_12382716     AAsi    A    T        0      0        2 
  24   chr24_12382716     AKia    A    T        0      0        2 
  24   chr24_12382716     AOna    A    T        0      0        2 
  24   chr24_12382716     ASom    A    T        0      0        2 
  24   chr24_12382716     HCab    A    T      0.5      1        2 
  24   chr24_12382716     HPrz    A    T        1      2        2 
  24   chr24_12382716     ZBoe    A    T        0      0        2 
  24   chr24_12382716     ZGre    A    T        0      0        2 
  24   chr24_12382716     ZHar    A    T        0      0        2 
  24   chr24_12382716   Sample    A    T        0      0        2 
  24   chr24_12411314     AAsi    C    G        0      0        2 
  24   chr24_12411314     AKia    C    G        0      0        2 
  24   chr24_12411314     AOna    C    G        0      0        2 
  24   chr24_12411314     ASom    C    G        0      0        2 
  24   chr24_12411314     HCab    C    G        0      0        2 
  24   chr24_12411314     HPrz    C    G        0      0        2 
  24   chr24_12411314     ZBoe    C    G        1      2        2 
  24   chr24_12411314     ZGre    C    G        1      2        2 
  24   chr24_12411314     ZHar    C    G        1      2        2 
  24   chr24_12411314   Sample    C    G        0      0        2 
  24   chr24_12417744     AAsi    A    C        0      0        2 
  24   chr24_12417744     AKia    A    C        1      2        2 
  24   chr24_12417744     AOna    A    C        1      2        2 
  24   chr24_12417744     ASom    A    C        0      0        2 
  24   chr24_12417744     HCab    A    C        0      0        2 
  24   chr24_12417744     HPrz    A    C        0      0        2 
  24   chr24_12417744     ZBoe    A    C        0      0        2 
  24   chr24_12417744     ZGre    A    C        0      0        2 
  24   chr24_12417744     ZHar    A    C        0      0        2 
  24   chr24_12417744   Sample    A    C        0      0        2 
  24   chr24_12419498     AAsi    T    A        0      0        2 
  24   chr24_12419498     AKia    T    A        0      0        2 
  24   chr24_12419498     AOna    T    A        0      0        2 
  24   chr24_12419498     ASom    T    A        0      0        2 
  24   chr24_12419498     HCab    T    A        0      0        2 
  24   chr24_12419498     HPrz    T    A        0      0        2 
  24   chr24_12419498     ZBoe    T    A      0.5      1        2 
  24   chr24_12419498     ZGre    T    A        0      0        2 
  24   chr24_12419498     ZHar    T    A        0      0        2 
  24   chr24_12419498   Sample    T    A        0      0        2 
  24   chr24_12429154     AAsi    G    C        0      0        2 
  24   chr24_12429154     AKia    G    C        0      0        2 
  24   chr24_12429154     AOna    G    C        0      0        2 
  24   chr24_12429154     ASom    G    C        0      0        2 
  24   chr24_12429154     HCab    G    C        0      0        2 
  24   chr24_12429154     HPrz    G    C        0      0        2 
  24   chr24_12429154     ZBoe    G    C        1      2        2 
  24   chr24_12429154     ZGre    G    C        1      2        2 
  24   chr24_12429154     ZHar    G    C        1      2        2 
  24   chr24_12429154   Sample    G    C        0      0        2 
  24   chr24_12473262     AAsi    C    G        0      0        2 
  24   chr24_12473262     AKia    C    G        0      0        2 
  24   chr24_12473262     AOna    C    G        0      0        2 
  24   chr24_12473262     ASom    C    G        0      0        2 
  24   chr24_12473262     HCab    C    G      0.5      1        2 
  24   chr24_12473262     HPrz    C    G        0      0        2 
  24   chr24_12473262     ZBoe    C    G        0      0        2 
  24   chr24_12473262     ZGre    C    G        0      0        2 
  24   chr24_12473262     ZHar    C    G        0      0        2 
  24   chr24_12473262   Sample    C    G        0      0        2 
  24   chr24_12474309     AAsi    C    A        0      0        2 
  24   chr24_12474309     AKia    C    A      0.5      1        2 
  24   chr24_12474309     AOna    C    A      0.5      1        2 
  24   chr24_12474309     ASom    C    A        0      0        2 
  24   chr24_12474309     HCab    C    A        0      0        2 
  24   chr24_12474309     HPrz    C    A        0      0        2 
  24   chr24_12474309     ZBoe    C    A        0      0        2 
  24   chr24_12474309     ZGre    C    A        0      0        2 
  24   chr24_12474309     ZHar    C    A        0      0        2 
  24   chr24_12474309   Sample    C    A        0      0        2 
  24   chr24_12485834     AAsi    G    T        0      0        2 
  24   chr24_12485834     AKia    G    T        0      0        2 
  24   chr24_12485834     AOna    G    T        0      0        2 
  24   chr24_12485834     ASom    G    T        0      0        2 
  24   chr24_12485834     HCab    G    T        1      2        2 
  24   chr24_12485834     HPrz    G    T        1      2        2 
  24   chr24_12485834     ZBoe    G    T        0      0        2 
  24   chr24_12485834     ZGre    G    T        0      0        2 
  24   chr24_12485834     ZHar    G    T        0      0        2 
  24   chr24_12485834   Sample    G    T        0      0        2 
  24   chr24_12495735     AAsi    A    C        1      2        2 
  24   chr24_12495735     AKia    A    C        0      0        2 
  24   chr24_12495735     AOna    A    C        0      0        2 
  24   chr24_12495735     ASom    A    C        1      2        2 
  24   chr24_12495735     HCab    A    C        0      0        2 
  24   chr24_12495735     HPrz    A    C        0      0        2 
  24   chr24_12495735     ZBoe    A    C        0      0        2 
  24   chr24_12495735     ZGre    A    C        0      0        2 
  24   chr24_12495735     ZHar    A    C        0      0        2 
  24   chr24_12495735   Sample    A    C        0      0        2 
  24   chr24_12502898     AAsi    C    A        0      0        2 
  24   chr24_12502898     AKia    C    A      0.5      1        2 
  24   chr24_12502898     AOna    C    A        0      0        2 
  24   chr24_12502898     ASom    C    A        0      0        2 
  24   chr24_12502898     HCab    C    A        0      0        2 
  24   chr24_12502898     HPrz    C    A        0      0        2 
  24   chr24_12502898     ZBoe    C    A        0      0        2 
  24   chr24_12502898     ZGre    C    A        0      0        2 
  24   chr24_12502898     ZHar    C    A        0      0        2 
  24   chr24_12502898   Sample    C    A        0      0        2 
  24   chr24_12514828     AAsi    G    T        0      0        2 
  24   chr24_12514828     AKia    G    T        0      0        2 
  24   chr24_12514828     AOna    G    T        0      0        2 
  24   chr24_12514828     ASom    G    T        0      0        2 
  24   chr24_12514828     HCab    G    T        1      2        2 
  24   chr24_12514828     HPrz    G    T        1      2        2 
  24   chr24_12514828     ZBoe    G    T        0      0        2 
  24   chr24_12514828     ZGre    G    T        0      0        2 
  24   chr24_12514828     ZHar    G    T        0      0        2 
  24   chr24_12514828   Sample    G    T        0      0        2 
  24   chr24_12530602     AAsi    C    G        0      0        2 
  24   chr24_12530602     AKia    C    G        0      0        2 
  24   chr24_12530602     AOna    C    G        0      0        2 
  24   chr24_12530602     ASom    C    G        0      0        2 
  24   chr24_12530602     HCab    C    G        1      2        2 
  24   chr24_12530602     HPrz    C    G        1      2        2 
  24   chr24_12530602     ZBoe    C    G        0      0        2 
  24   chr24_12530602     ZGre    C    G        0      0        2 
  24   chr24_12530602     ZHar    C    G        0      0        2 
  24   chr24_12530602   Sample    C    G        0      0        2 
  24   chr24_12536003     AAsi    C    A        0      0        2 
  24   chr24_12536003     AKia    C    A        0      0        2 
  24   chr24_12536003     AOna    C    A      0.5      1        2 
  24   chr24_12536003     ASom    C    A        0      0        2 
  24   chr24_12536003     HCab    C    A        0      0        2 
  24   chr24_12536003     HPrz    C    A        0      0        2 
  24   chr24_12536003     ZBoe    C    A        0      0        2 
  24   chr24_12536003     ZGre    C    A        0      0        2 
  24   chr24_12536003     ZHar    C    A        0      0        2 
  24   chr24_12536003   Sample    C    A        0      0        2 
  24   chr24_12536739     AAsi    T    G        0      0        2 
  24   chr24_12536739     AKia    T    G        0      0        2 
  24   chr24_12536739     AOna    T    G        0      0        2 
  24   chr24_12536739     ASom    T    G        0      0        2 
  24   chr24_12536739     HCab    T    G        1      2        2 
  24   chr24_12536739     HPrz    T    G        1      2        2 
  24   chr24_12536739     ZBoe    T    G        0      0        2 
  24   chr24_12536739     ZGre    T    G        0      0        2 
  24   chr24_12536739     ZHar    T    G        0      0        2 
  24   chr24_12536739   Sample    T    G        0      0        2 
  24   chr24_12567734     AAsi    T    G        0      0        2 
  24   chr24_12567734     AKia    T    G        0      0        2 
  24   chr24_12567734     AOna    T    G        0      0        2 
  24   chr24_12567734     ASom    T    G        1      2        2 
  24   chr24_12567734     HCab    T    G        0      0        2 
  24   chr24_12567734     HPrz    T    G        0      0        2 
  24   chr24_12567734     ZBoe    T    G        0      0        2 
  24   chr24_12567734     ZGre    T    G        0      0        2 
  24   chr24_12567734     ZHar    T    G        0      0        2 
  24   chr24_12567734   Sample    T    G        0      0        2 
  24   chr24_12568697     AAsi    C    G        1      2        2 
  24   chr24_12568697     AKia    C    G        1      2        2 
  24   chr24_12568697     AOna    C    G        0      0        2 
  24   chr24_12568697     ASom    C    G        0      0        2 
  24   chr24_12568697     HCab    C    G        1      2        2 
  24   chr24_12568697     HPrz    C    G        1      2        2 
  24   chr24_12568697     ZBoe    C    G        0      0        2 
  24   chr24_12568697     ZGre    C    G        0      0        2 
  24   chr24_12568697     ZHar    C    G        0      0        2 
  24   chr24_12568697   Sample    C    G        0      0        2 
  24   chr24_12585367     AAsi    T    A        0      0        2 
  24   chr24_12585367     AKia    T    A        0      0        2 
  24   chr24_12585367     AOna    T    A        0      0        2 
  24   chr24_12585367     ASom    T    A        0      0        2 
  24   chr24_12585367     HCab    T    A        0      0        2 
  24   chr24_12585367     HPrz    T    A        0      0        2 
  24   chr24_12585367     ZBoe    T    A        0      0        2 
  24   chr24_12585367     ZGre    T    A        0      0        2 
  24   chr24_12585367     ZHar    T    A        1      2        2 
  24   chr24_12585367   Sample    T    A        0      0        2 
  24   chr24_12590789     AAsi    A    T        0      0        2 
  24   chr24_12590789     AKia    A    T        0      0        2 
  24   chr24_12590789     AOna    A    T        0      0        2 
  24   chr24_12590789     ASom    A    T        0      0        2 
  24   chr24_12590789     HCab    A    T        0      0        2 
  24   chr24_12590789     HPrz    A    T        0      0        2 
  24   chr24_12590789     ZBoe    A    T      0.5      1        2 
  24   chr24_12590789     ZGre    A    T        0      0        2 
  24   chr24_12590789     ZHar    A    T        0      0        2 
  24   chr24_12590789   Sample    A    T        0      0        2 
  24   chr24_12636772     AAsi    T    G        0      0        2 
  24   chr24_12636772     AKia    T    G        0      0        2 
  24   chr24_12636772     AOna    T    G        0      0        2 
  24   chr24_12636772     ASom    T    G        0      0        2 
  24   chr24_12636772     HCab    T    G        1      2        2 
  24   chr24_12636772     HPrz    T    G        1      2        2 
  24   chr24_12636772     ZBoe    T    G        0      0        2 
  24   chr24_12636772     ZGre    T    G        0      0        2 
  24   chr24_12636772     ZHar    T    G        0      0        2 
  24   chr24_12636772   Sample    T    G        0      0        2 
  24   chr24_12666872     AAsi    G    T        0      0        2 
  24   chr24_12666872     AKia    G    T        0      0        2 
  24   chr24_12666872     AOna    G    T        1      2        2 
  24   chr24_12666872     ASom    G    T        0      0        2 
  24   chr24_12666872     HCab    G    T        0      0        2 
  24   chr24_12666872     HPrz    G    T        0      0        2 
  24   chr24_12666872     ZBoe    G    T        0      0        2 
  24   chr24_12666872     ZGre    G    T        0      0        2 
  24   chr24_12666872     ZHar    G    T        0      0        2 
  24   chr24_12666872   Sample    G    T        0      0        2 
  24   chr24_12678750     AAsi    T    G        0      0        2 
  24   chr24_12678750     AKia    T    G        0      0        2 
  24   chr24_12678750     AOna    T    G        0      0        2 
  24   chr24_12678750     ASom    T    G        0      0        2 
  24   chr24_12678750     HCab    T    G        0      0        2 
  24   chr24_12678750     HPrz    T    G        0      0        2 
  24   chr24_12678750     ZBoe    T    G        0      0        2 
  24   chr24_12678750     ZGre    T    G        1      2        2 
  24   chr24_12678750     ZHar    T    G        0      0        2 
  24   chr24_12678750   Sample    T    G        0      0        2 
  24   chr24_12695440     AAsi    C    A        0      0        2 
  24   chr24_12695440     AKia    C    A        1      2        2 
  24   chr24_12695440     AOna    C    A        1      2        2 
  24   chr24_12695440     ASom    C    A        0      0        2 
  24   chr24_12695440     HCab    C    A        1      2        2 
  24   chr24_12695440     HPrz    C    A        1      2        2 
  24   chr24_12695440     ZBoe    C    A        0      0        2 
  24   chr24_12695440     ZGre    C    A        0      0        2 
  24   chr24_12695440     ZHar    C    A        0      0        2 
  24   chr24_12695440   Sample    C    A        0      0        2 
  24   chr24_12705388     AAsi    T    G        0      0        2 
  24   chr24_12705388     AKia    T    G        0      0        2 
  24   chr24_12705388     AOna    T    G        0      0        2 
  24   chr24_12705388     ASom    T    G        0      0        2 
  24   chr24_12705388     HCab    T    G        0      0        2 
  24   chr24_12705388     HPrz    T    G        0      0        2 
  24   chr24_12705388     ZBoe    T    G        0      0        2 
  24   chr24_12705388     ZGre    T    G      0.5      1        2 
  24   chr24_12705388     ZHar    T    G        0      0        2 
  24   chr24_12705388   Sample    T    G        0      0        2 
  24   chr24_12735877     AAsi    C    G        0      0        2 
  24   chr24_12735877     AKia    C    G        0      0        2 
  24   chr24_12735877     AOna    C    G        0      0        2 
  24   chr24_12735877     ASom    C    G        0      0        2 
  24   chr24_12735877     HCab    C    G      0.5      1        2 
  24   chr24_12735877     HPrz    C    G        0      0        2 
  24   chr24_12735877     ZBoe    C    G        0      0        2 
  24   chr24_12735877     ZGre    C    G        0      0        2 
  24   chr24_12735877     ZHar    C    G        0      0        2 
  24   chr24_12735877   Sample    C    G        0      0        2 
  24   chr24_12737508     AAsi    C    A        0      0        2 
  24   chr24_12737508     AKia    C    A        0      0        2 
  24   chr24_12737508     AOna    C    A        0      0        2 
  24   chr24_12737508     ASom    C    A        0      0        2 
  24   chr24_12737508     HCab    C    A        0      0        2 
  24   chr24_12737508     HPrz    C    A        0      0        2 
  24   chr24_12737508     ZBoe    C    A        0      0        2 
  24   chr24_12737508     ZGre    C    A        1      2        2 
  24   chr24_12737508     ZHar    C    A        0      0        2 
  24   chr24_12737508   Sample    C    A        0      0        2 
  24   chr24_12742621     AAsi    A    C        0      0        2 
  24   chr24_12742621     AKia    A    C        0      0        2 
  24   chr24_12742621     AOna    A    C        0      0        2 
  24   chr24_12742621     ASom    A    C        0      0        2 
  24   chr24_12742621     HCab    A    C        0      0        2 
  24   chr24_12742621     HPrz    A    C        0      0        2 
  24   chr24_12742621     ZBoe    A    C        0      0        2 
  24   chr24_12742621     ZGre    A    C        0      0        2 
  24   chr24_12742621     ZHar    A    C        1      2        2 
  24   chr24_12742621   Sample    A    C        0      0        2 
  24   chr24_12745764     AAsi    C    A        0      0        2 
  24   chr24_12745764     AKia    C    A        0      0        2 
  24   chr24_12745764     AOna    C    A        0      0        2 
  24   chr24_12745764     ASom    C    A        0      0        2 
  24   chr24_12745764     HCab    C    A        1      2        2 
  24   chr24_12745764     HPrz    C    A        1      2        2 
  24   chr24_12745764     ZBoe    C    A        0      0        2 
  24   chr24_12745764     ZGre    C    A        0      0        2 
  24   chr24_12745764     ZHar    C    A        0      0        2 
  24   chr24_12745764   Sample    C    A        0      0        2 
  24   chr24_12748507     AAsi    C    G      0.5      1        2 
  24   chr24_12748507     AKia    C    G        0      0        2 
  24   chr24_12748507     AOna    C    G        0      0        2 
  24   chr24_12748507     ASom    C    G        0      0        2 
  24   chr24_12748507     HCab    C    G        0      0        2 
  24   chr24_12748507     HPrz    C    G        0      0        2 
  24   chr24_12748507     ZBoe    C    G        0      0        2 
  24   chr24_12748507     ZGre    C    G        0      0        2 
  24   chr24_12748507     ZHar    C    G        0      0        2 
  24   chr24_12748507   Sample    C    G        0      0        2 
  24   chr24_12760292     AAsi    C    A        0      0        2 
  24   chr24_12760292     AKia    C    A        0      0        2 
  24   chr24_12760292     AOna    C    A        0      0        2 
  24   chr24_12760292     ASom    C    A        0      0        2 
  24   chr24_12760292     HCab    C    A        1      2        2 
  24   chr24_12760292     HPrz    C    A        1      2        2 
  24   chr24_12760292     ZBoe    C    A        0      0        2 
  24   chr24_12760292     ZGre    C    A        0      0        2 
  24   chr24_12760292     ZHar    C    A        0      0        2 
  24   chr24_12760292   Sample    C    A        0      0        2 
  24   chr24_12777294     AAsi    G    C        0      0        2 
  24   chr24_12777294     AKia    G    C        0      0        2 
  24   chr24_12777294     AOna    G    C        0      0        2 
  24   chr24_12777294     ASom    G    C        0      0        2 
  24   chr24_12777294     HCab    G    C        0      0        2 
  24   chr24_12777294     HPrz    G    C        0      0        2 
  24   chr24_12777294     ZBoe    G    C        0      0        2 
  24   chr24_12777294     ZGre    G    C        0      0        2 
  24   chr24_12777294     ZHar    G    C        1      2        2 
  24   chr24_12777294   Sample    G    C        0      0        2 
  24   chr24_12778270     AAsi    A    T        0      0        2 
  24   chr24_12778270     AKia    A    T        0      0        2 
  24   chr24_12778270     AOna    A    T        0      0        2 
  24   chr24_12778270     ASom    A    T        0      0        2 
  24   chr24_12778270     HCab    A    T        0      0        2 
  24   chr24_12778270     HPrz    A    T        0      0        2 
  24   chr24_12778270     ZBoe    A    T      0.5      1        2 
  24   chr24_12778270     ZGre    A    T        0      0        2 
  24   chr24_12778270     ZHar    A    T        0      0        2 
  24   chr24_12778270   Sample    A    T        0      0        2 
  24   chr24_12790501     AAsi    G    C        0      0        2 
  24   chr24_12790501     AKia    G    C        1      2        2 
  24   chr24_12790501     AOna    G    C        1      2        2 
  24   chr24_12790501     ASom    G    C        0      0        2 
  24   chr24_12790501     HCab    G    C        0      0        2 
  24   chr24_12790501     HPrz    G    C        0      0        2 
  24   chr24_12790501     ZBoe    G    C        0      0        2 
  24   chr24_12790501     ZGre    G    C        0      0        2 
  24   chr24_12790501     ZHar    G    C        0      0        2 
  24   chr24_12790501   Sample    G    C        0      0        2 
  24   chr24_12800379     AAsi    G    C        0      0        2 
  24   chr24_12800379     AKia    G    C        0      0        2 
  24   chr24_12800379     AOna    G    C        0      0        2 
  24   chr24_12800379     ASom    G    C        0      0        2 
  24   chr24_12800379     HCab    G    C        0      0        2 
  24   chr24_12800379     HPrz    G    C        0      0        2 
  24   chr24_12800379     ZBoe    G    C        1      2        2 
  24   chr24_12800379     ZGre    G    C        0      0        2 
  24   chr24_12800379     ZHar    G    C        0      0        2 
  24   chr24_12800379   Sample    G    C        0      0        2 
  24   chr24_12813721     AAsi    C    A        0      0        2 
  24   chr24_12813721     AKia    C    A        0      0        2 
  24   chr24_12813721     AOna    C    A        0      0        2 
  24   chr24_12813721     ASom    C    A        0      0        2 
  24   chr24_12813721     HCab    C    A        1      2        2 
  24   chr24_12813721     HPrz    C    A        1      2        2 
  24   chr24_12813721     ZBoe    C    A        0      0        2 
  24   chr24_12813721     ZGre    C    A        0      0        2 
  24   chr24_12813721     ZHar    C    A        0      0        2 
  24   chr24_12813721   Sample    C    A        0      0        2 
  24   chr24_12826040     AAsi    A    C        0      0        2 
  24   chr24_12826040     AKia    A    C        0      0        2 
  24   chr24_12826040     AOna    A    C        0      0        2 
  24   chr24_12826040     ASom    A    C        0      0        2 
  24   chr24_12826040     HCab    A    C      0.5      1        2 
  24   chr24_12826040     HPrz    A    C        1      2        2 
  24   chr24_12826040     ZBoe    A    C        0      0        2 
  24   chr24_12826040     ZGre    A    C        0      0        2 
  24   chr24_12826040     ZHar    A    C        0      0        2 
  24   chr24_12826040   Sample    A    C        0      0        2 
  24   chr24_12829714     AAsi    A    T        0      0        2 
  24   chr24_12829714     AKia    A    T        0      0        2 
  24   chr24_12829714     AOna    A    T        0      0        2 
  24   chr24_12829714     ASom    A    T        0      0        2 
  24   chr24_12829714     HCab    A    T      0.5      1        2 
  24   chr24_12829714     HPrz    A    T        0      0        2 
  24   chr24_12829714     ZBoe    A    T        0      0        2 
  24   chr24_12829714     ZGre    A    T        0      0        2 
  24   chr24_12829714     ZHar    A    T        0      0        2 
  24   chr24_12829714   Sample    A    T        0      0        2 
  24   chr24_12835734     AAsi    C    A        0      0        2 
  24   chr24_12835734     AKia    C    A        0      0        2 
  24   chr24_12835734     AOna    C    A        0      0        2 
  24   chr24_12835734     ASom    C    A        0      0        2 
  24   chr24_12835734     HCab    C    A        1      2        2 
  24   chr24_12835734     HPrz    C    A        1      2        2 
  24   chr24_12835734     ZBoe    C    A        0      0        2 
  24   chr24_12835734     ZGre    C    A        0      0        2 
  24   chr24_12835734     ZHar    C    A        0      0        2 
  24   chr24_12835734   Sample    C    A        0      0        2 
  24   chr24_12838964     AAsi    G    T        0      0        2 
  24   chr24_12838964     AKia    G    T        0      0        2 
  24   chr24_12838964     AOna    G    T        0      0        2 
  24   chr24_12838964     ASom    G    T        0      0        2 
  24   chr24_12838964     HCab    G    T        0      0        2 
  24   chr24_12838964     HPrz    G    T        0      0        2 
  24   chr24_12838964     ZBoe    G    T        0      0        2 
  24   chr24_12838964     ZGre    G    T      0.5      1        2 
  24   chr24_12838964     ZHar    G    T        0      0        2 
  24   chr24_12838964   Sample    G    T        0      0        2 
  24   chr24_12843372     AAsi    C    G        0      0        2 
  24   chr24_12843372     AKia    C    G        0      0        2 
  24   chr24_12843372     AOna    C    G        0      0        2 
  24   chr24_12843372     ASom    C    G        0      0        2 
  24   chr24_12843372     HCab    C    G        0      0        2 
  24   chr24_12843372     HPrz    C    G        0      0        2 
  24   chr24_12843372     ZBoe    C    G        0      0        2 
  24   chr24_12843372     ZGre    C    G      0.5      1        2 
  24   chr24_12843372     ZHar    C    G        0      0        2 
  24   chr24_12843372   Sample    C    G        0      0        2 
  24   chr24_12866132     AAsi    T    A        0      0        2 
  24   chr24_12866132     AKia    T    A        0      0        2 
  24   chr24_12866132     AOna    T    A        0      0        2 
  24   chr24_12866132     ASom    T    A        0      0        2 
  24   chr24_12866132     HCab    T    A        1      2        2 
  24   chr24_12866132     HPrz    T    A        1      2        2 
  24   chr24_12866132     ZBoe    T    A        0      0        2 
  24   chr24_12866132     ZGre    T    A        0      0        2 
  24   chr24_12866132     ZHar    T    A        0      0        2 
  24   chr24_12866132   Sample    T    A        0      0        2 
  24   chr24_12871580     AAsi    C    G        0      0        2 
  24   chr24_12871580     AKia    C    G        0      0        2 
  24   chr24_12871580     AOna    C    G      0.5      1        2 
  24   chr24_12871580     ASom    C    G        0      0        2 
  24   chr24_12871580     HCab    C    G        0      0        2 
  24   chr24_12871580     HPrz    C    G        0      0        2 
  24   chr24_12871580     ZBoe    C    G        0      0        2 
  24   chr24_12871580     ZGre    C    G        0      0        2 
  24   chr24_12871580     ZHar    C    G        0      0        2 
  24   chr24_12871580   Sample    C    G        0      0        2 
  24   chr24_12887000     AAsi    C    A        0      0        2 
  24   chr24_12887000     AKia    C    A        0      0        2 
  24   chr24_12887000     AOna    C    A        0      0        2 
  24   chr24_12887000     ASom    C    A        0      0        2 
  24   chr24_12887000     HCab    C    A        1      2        2 
  24   chr24_12887000     HPrz    C    A        1      2        2 
  24   chr24_12887000     ZBoe    C    A        0      0        2 
  24   chr24_12887000     ZGre    C    A        0      0        2 
  24   chr24_12887000     ZHar    C    A        0      0        2 
  24   chr24_12887000   Sample    C    A        0      0        2 
  24   chr24_12891226     AAsi    G    T        0      0        2 
  24   chr24_12891226     AKia    G    T        0      0        2 
  24   chr24_12891226     AOna    G    T        0      0        2 
  24   chr24_12891226     ASom    G    T        0      0        2 
  24   chr24_12891226     HCab    G    T        1      2        2 
  24   chr24_12891226     HPrz    G    T        1      2        2 
  24   chr24_12891226     ZBoe    G    T        0      0        2 
  24   chr24_12891226     ZGre    G    T        0      0        2 
  24   chr24_12891226     ZHar    G    T        0      0        2 
  24   chr24_12891226   Sample    G    T        0      0        2 
  24   chr24_12894922     AAsi    T    G        1      2        2 
  24   chr24_12894922     AKia    T    G        1      2        2 
  24   chr24_12894922     AOna    T    G      0.5      1        2 
  24   chr24_12894922     ASom    T    G        1      2        2 
  24   chr24_12894922     HCab    T    G        0      0        2 
  24   chr24_12894922     HPrz    T    G        0      0        2 
  24   chr24_12894922     ZBoe    T    G        0      0        2 
  24   chr24_12894922     ZGre    T    G        0      0        2 
  24   chr24_12894922     ZHar    T    G        0      0        2 
  24   chr24_12894922   Sample    T    G        1      2        2 
  24   chr24_12914072     AAsi    A    C        0      0        2 
  24   chr24_12914072     AKia    A    C        1      2        2 
  24   chr24_12914072     AOna    A    C      0.5      1        2 
  24   chr24_12914072     ASom    A    C        0      0        2 
  24   chr24_12914072     HCab    A    C        0      0        2 
  24   chr24_12914072     HPrz    A    C        0      0        2 
  24   chr24_12914072     ZBoe    A    C        0      0        2 
  24   chr24_12914072     ZGre    A    C        0      0        2 
  24   chr24_12914072     ZHar    A    C        0      0        2 
  24   chr24_12914072   Sample    A    C        0      0        2 
  24   chr24_12928218     AAsi    G    T        0      0        2 
  24   chr24_12928218     AKia    G    T        0      0        2 
  24   chr24_12928218     AOna    G    T        0      0        2 
  24   chr24_12928218     ASom    G    T        0      0        2 
  24   chr24_12928218     HCab    G    T        0      0        2 
  24   chr24_12928218     HPrz    G    T        0      0        2 
  24   chr24_12928218     ZBoe    G    T        0      0        2 
  24   chr24_12928218     ZGre    G    T        0      0        2 
  24   chr24_12928218     ZHar    G    T        1      2        2 
  24   chr24_12928218   Sample    G    T        0      0        2 
  24   chr24_12955963     AAsi    G    T        0      0        2 
  24   chr24_12955963     AKia    G    T        0      0        2 
  24   chr24_12955963     AOna    G    T        0      0        2 
  24   chr24_12955963     ASom    G    T        0      0        2 
  24   chr24_12955963     HCab    G    T        0      0        2 
  24   chr24_12955963     HPrz    G    T        0      0        2 
  24   chr24_12955963     ZBoe    G    T        0      0        2 
  24   chr24_12955963     ZGre    G    T      0.5      1        2 
  24   chr24_12955963     ZHar    G    T        0      0        2 
  24   chr24_12955963   Sample    G    T        0      0        2 
  24   chr24_12985295     AAsi    A    C        0      0        2 
  24   chr24_12985295     AKia    A    C        0      0        2 
  24   chr24_12985295     AOna    A    C        0      0        2 
  24   chr24_12985295     ASom    A    C        0      0        2 
  24   chr24_12985295     HCab    A    C        0      0        2 
  24   chr24_12985295     HPrz    A    C        0      0        2 
  24   chr24_12985295     ZBoe    A    C        0      0        2 
  24   chr24_12985295     ZGre    A    C        1      2        2 
  24   chr24_12985295     ZHar    A    C        0      0        2 
  24   chr24_12985295   Sample    A    C        0      0        2 
  24   chr24_13004561     AAsi    T    A        0      0        2 
  24   chr24_13004561     AKia    T    A        0      0        2 
  24   chr24_13004561     AOna    T    A        0      0        2 
  24   chr24_13004561     ASom    T    A        0      0        2 
  24   chr24_13004561     HCab    T    A        0      0        2 
  24   chr24_13004561     HPrz    T    A        0      0        2 
  24   chr24_13004561     ZBoe    T    A        0      0        2 
  24   chr24_13004561     ZGre    T    A        0      0        2 
  24   chr24_13004561     ZHar    T    A        1      2        2 
  24   chr24_13004561   Sample    T    A        0      0        2 
  24   chr24_13004914     AAsi    A    C        0      0        2 
  24   chr24_13004914     AKia    A    C        0      0        2 
  24   chr24_13004914     AOna    A    C        0      0        2 
  24   chr24_13004914     ASom    A    C        0      0        2 
  24   chr24_13004914     HCab    A    C        0      0        2 
  24   chr24_13004914     HPrz    A    C        0      0        2 
  24   chr24_13004914     ZBoe    A    C        1      2        2 
  24   chr24_13004914     ZGre    A    C        0      0        2 
  24   chr24_13004914     ZHar    A    C        0      0        2 
  24   chr24_13004914   Sample    A    C        0      0        2 
  24   chr24_13005990     AAsi    G    C        0      0        2 
  24   chr24_13005990     AKia    G    C        0      0        2 
  24   chr24_13005990     AOna    G    C        0      0        2 
  24   chr24_13005990     ASom    G    C        0      0        2 
  24   chr24_13005990     HCab    G    C        0      0        2 
  24   chr24_13005990     HPrz    G    C        0      0        2 
  24   chr24_13005990     ZBoe    G    C        0      0        2 
  24   chr24_13005990     ZGre    G    C        1      2        2 
  24   chr24_13005990     ZHar    G    C        0      0        2 
  24   chr24_13005990   Sample    G    C        0      0        2 
  24   chr24_13018998     AAsi    C    G        0      0        2 
  24   chr24_13018998     AKia    C    G        0      0        2 
  24   chr24_13018998     AOna    C    G        0      0        2 
  24   chr24_13018998     ASom    C    G        0      0        2 
  24   chr24_13018998     HCab    C    G        1      2        2 
  24   chr24_13018998     HPrz    C    G        1      2        2 
  24   chr24_13018998     ZBoe    C    G        0      0        2 
  24   chr24_13018998     ZGre    C    G        0      0        2 
  24   chr24_13018998     ZHar    C    G        0      0        2 
  24   chr24_13018998   Sample    C    G        0      0        2 
  24   chr24_13029052     AAsi    G    T        0      0        2 
  24   chr24_13029052     AKia    G    T        0      0        2 
  24   chr24_13029052     AOna    G    T        0      0        2 
  24   chr24_13029052     ASom    G    T        0      0        2 
  24   chr24_13029052     HCab    G    T        1      2        2 
  24   chr24_13029052     HPrz    G    T        1      2        2 
  24   chr24_13029052     ZBoe    G    T        0      0        2 
  24   chr24_13029052     ZGre    G    T        0      0        2 
  24   chr24_13029052     ZHar    G    T        0      0        2 
  24   chr24_13029052   Sample    G    T        0      0        2 
  24   chr24_13075816     AAsi    A    C        0      0        2 
  24   chr24_13075816     AKia    A    C        1      2        2 
  24   chr24_13075816     AOna    A    C        1      2        2 
  24   chr24_13075816     ASom    A    C        0      0        2 
  24   chr24_13075816     HCab    A    C        0      0        2 
  24   chr24_13075816     HPrz    A    C        0      0        2 
  24   chr24_13075816     ZBoe    A    C        0      0        2 
  24   chr24_13075816     ZGre    A    C        0      0        2 
  24   chr24_13075816     ZHar    A    C        0      0        2 
  24   chr24_13075816   Sample    A    C        0      0        2 
  24   chr24_13083483     AAsi    G    C        0      0        2 
  24   chr24_13083483     AKia    G    C        0      0        2 
  24   chr24_13083483     AOna    G    C        0      0        2 
  24   chr24_13083483     ASom    G    C        0      0        2 
  24   chr24_13083483     HCab    G    C        0      0        2 
  24   chr24_13083483     HPrz    G    C        0      0        2 
  24   chr24_13083483     ZBoe    G    C        0      0        2 
  24   chr24_13083483     ZGre    G    C      0.5      1        2 
  24   chr24_13083483     ZHar    G    C        0      0        2 
  24   chr24_13083483   Sample    G    C        0      0        2 
  24   chr24_13093077     AAsi    C    A        0      0        2 
  24   chr24_13093077     AKia    C    A        0      0        2 
  24   chr24_13093077     AOna    C    A        0      0        2 
  24   chr24_13093077     ASom    C    A        1      2        2 
  24   chr24_13093077     HCab    C    A        0      0        2 
  24   chr24_13093077     HPrz    C    A        0      0        2 
  24   chr24_13093077     ZBoe    C    A        0      0        2 
  24   chr24_13093077     ZGre    C    A        0      0        2 
  24   chr24_13093077     ZHar    C    A        0      0        2 
  24   chr24_13093077   Sample    C    A        0      0        2 
  24   chr24_13112273     AAsi    T    A        1      2        2 
  24   chr24_13112273     AKia    T    A        0      0        2 
  24   chr24_13112273     AOna    T    A        0      0        2 
  24   chr24_13112273     ASom    T    A        1      2        2 
  24   chr24_13112273     HCab    T    A        0      0        2 
  24   chr24_13112273     HPrz    T    A        0      0        2 
  24   chr24_13112273     ZBoe    T    A        0      0        2 
  24   chr24_13112273     ZGre    T    A        0      0        2 
  24   chr24_13112273     ZHar    T    A        0      0        2 
  24   chr24_13112273   Sample    T    A        1      2        2 
  24   chr24_13157446     AAsi    A    T        0      0        2 
  24   chr24_13157446     AKia    A    T        0      0        2 
  24   chr24_13157446     AOna    A    T        0      0        2 
  24   chr24_13157446     ASom    A    T        0      0        2 
  24   chr24_13157446     HCab    A    T        0      0        2 
  24   chr24_13157446     HPrz    A    T        0      0        2 
  24   chr24_13157446     ZBoe    A    T        0      0        2 
  24   chr24_13157446     ZGre    A    T        1      2        2 
  24   chr24_13157446     ZHar    A    T        0      0        2 
  24   chr24_13157446   Sample    A    T        0      0        2 
  24   chr24_13159227     AAsi    G    C        0      0        2 
  24   chr24_13159227     AKia    G    C        0      0        2 
  24   chr24_13159227     AOna    G    C      0.5      1        2 
  24   chr24_13159227     ASom    G    C        0      0        2 
  24   chr24_13159227     HCab    G    C        0      0        2 
  24   chr24_13159227     HPrz    G    C        0      0        2 
  24   chr24_13159227     ZBoe    G    C        0      0        2 
  24   chr24_13159227     ZGre    G    C        0      0        2 
  24   chr24_13159227     ZHar    G    C        0      0        2 
  24   chr24_13159227   Sample    G    C        0      0        2 
  24   chr24_13160096     AAsi    C    G        0      0        2 
  24   chr24_13160096     AKia    C    G        0      0        2 
  24   chr24_13160096     AOna    C    G        0      0        2 
  24   chr24_13160096     ASom    C    G        0      0        2 
  24   chr24_13160096     HCab    C    G        0      0        2 
  24   chr24_13160096     HPrz    C    G        0      0        2 
  24   chr24_13160096     ZBoe    C    G        0      0        2 
  24   chr24_13160096     ZGre    C    G        0      0        2 
  24   chr24_13160096     ZHar    C    G        1      2        2 
  24   chr24_13160096   Sample    C    G        0      0        2 
  24   chr24_13174500     AAsi    T    G        0      0        2 
  24   chr24_13174500     AKia    T    G        0      0        2 
  24   chr24_13174500     AOna    T    G        0      0        2 
  24   chr24_13174500     ASom    T    G        0      0        2 
  24   chr24_13174500     HCab    T    G        1      2        2 
  24   chr24_13174500     HPrz    T    G        1      2        2 
  24   chr24_13174500     ZBoe    T    G        0      0        2 
  24   chr24_13174500     ZGre    T    G        0      0        2 
  24   chr24_13174500     ZHar    T    G      0.5      1        2 
  24   chr24_13174500   Sample    T    G        0      0        2 
  24   chr24_13218019     AAsi    G    C      0.5      1        2 
  24   chr24_13218019     AKia    G    C        0      0        2 
  24   chr24_13218019     AOna    G    C        0      0        2 
  24   chr24_13218019     ASom    G    C        0      0        2 
  24   chr24_13218019     HCab    G    C        0      0        2 
  24   chr24_13218019     HPrz    G    C        0      0        2 
  24   chr24_13218019     ZBoe    G    C        0      0        2 
  24   chr24_13218019     ZGre    G    C        0      0        2 
  24   chr24_13218019     ZHar    G    C        0      0        2 
  24   chr24_13218019   Sample    G    C        1      2        2 
  24   chr24_13229436     AAsi    C    G        0      0        2 
  24   chr24_13229436     AKia    C    G        0      0        2 
  24   chr24_13229436     AOna    C    G        0      0        2 
  24   chr24_13229436     ASom    C    G        0      0        2 
  24   chr24_13229436     HCab    C    G        0      0        2 
  24   chr24_13229436     HPrz    C    G        0      0        2 
  24   chr24_13229436     ZBoe    C    G        0      0        2 
  24   chr24_13229436     ZGre    C    G        0      0        2 
  24   chr24_13229436     ZHar    C    G      0.5      1        2 
  24   chr24_13229436   Sample    C    G        0      0        2 
  24   chr24_13241569     AAsi    A    C        0      0        2 
  24   chr24_13241569     AKia    A    C        0      0        2 
  24   chr24_13241569     AOna    A    C        0      0        2 
  24   chr24_13241569     ASom    A    C        0      0        2 
  24   chr24_13241569     HCab    A    C        0      0        2 
  24   chr24_13241569     HPrz    A    C        0      0        2 
  24   chr24_13241569     ZBoe    A    C        0      0        2 
  24   chr24_13241569     ZGre    A    C        1      2        2 
  24   chr24_13241569     ZHar    A    C        0      0        2 
  24   chr24_13241569   Sample    A    C        0      0        2 
  24   chr24_13265102     AAsi    G    C        0      0        2 
  24   chr24_13265102     AKia    G    C        0      0        2 
  24   chr24_13265102     AOna    G    C        0      0        2 
  24   chr24_13265102     ASom    G    C        0      0        2 
  24   chr24_13265102     HCab    G    C        0      0        2 
  24   chr24_13265102     HPrz    G    C        0      0        2 
  24   chr24_13265102     ZBoe    G    C        0      0        2 
  24   chr24_13265102     ZGre    G    C        0      0        2 
  24   chr24_13265102     ZHar    G    C      0.5      1        2 
  24   chr24_13265102   Sample    G    C        0      0        2 
  24   chr24_13278653     AAsi    T    A        0      0        2 
  24   chr24_13278653     AKia    T    A        0      0        2 
  24   chr24_13278653     AOna    T    A        0      0        2 
  24   chr24_13278653     ASom    T    A        0      0        2 
  24   chr24_13278653     HCab    T    A        0      0        2 
  24   chr24_13278653     HPrz    T    A        0      0        2 
  24   chr24_13278653     ZBoe    T    A      0.5      1        2 
  24   chr24_13278653     ZGre    T    A        0      0        2 
  24   chr24_13278653     ZHar    T    A        0      0        2 
  24   chr24_13278653   Sample    T    A        0      0        2 
  24   chr24_13293161     AAsi    C    G        1      2        2 
  24   chr24_13293161     AKia    C    G        0      0        2 
  24   chr24_13293161     AOna    C    G        0      0        2 
  24   chr24_13293161     ASom    C    G        0      0        2 
  24   chr24_13293161     HCab    C    G        0      0        2 
  24   chr24_13293161     HPrz    C    G        0      0        2 
  24   chr24_13293161     ZBoe    C    G        0      0        2 
  24   chr24_13293161     ZGre    C    G        0      0        2 
  24   chr24_13293161     ZHar    C    G        0      0        2 
  24   chr24_13293161   Sample    C    G        0      0        2 
  24   chr24_13302647     AAsi    G    T        0      0        2 
  24   chr24_13302647     AKia    G    T        0      0        2 
  24   chr24_13302647     AOna    G    T        0      0        2 
  24   chr24_13302647     ASom    G    T        0      0        2 
  24   chr24_13302647     HCab    G    T        1      2        2 
  24   chr24_13302647     HPrz    G    T        1      2        2 
  24   chr24_13302647     ZBoe    G    T        0      0        2 
  24   chr24_13302647     ZGre    G    T        0      0        2 
  24   chr24_13302647     ZHar    G    T        0      0        2 
  24   chr24_13302647   Sample    G    T        0      0        2 
  24   chr24_13336876     AAsi    C    G        0      0        2 
  24   chr24_13336876     AKia    C    G      0.5      1        2 
  24   chr24_13336876     AOna    C    G        0      0        2 
  24   chr24_13336876     ASom    C    G        0      0        2 
  24   chr24_13336876     HCab    C    G        0      0        2 
  24   chr24_13336876     HPrz    C    G        0      0        2 
  24   chr24_13336876     ZBoe    C    G        0      0        2 
  24   chr24_13336876     ZGre    C    G        0      0        2 
  24   chr24_13336876     ZHar    C    G        0      0        2 
  24   chr24_13336876   Sample    C    G        0      0        2 
  24   chr24_13349098     AAsi    G    C        0      0        2 
  24   chr24_13349098     AKia    G    C        0      0        2 
  24   chr24_13349098     AOna    G    C      0.5      1        2 
  24   chr24_13349098     ASom    G    C        0      0        2 
  24   chr24_13349098     HCab    G    C        0      0        2 
  24   chr24_13349098     HPrz    G    C        0      0        2 
  24   chr24_13349098     ZBoe    G    C        0      0        2 
  24   chr24_13349098     ZGre    G    C        0      0        2 
  24   chr24_13349098     ZHar    G    C        0      0        2 
  24   chr24_13349098   Sample    G    C        0      0        2 
  24   chr24_13377416     AAsi    A    T        1      2        2 
  24   chr24_13377416     AKia    A    T      0.5      1        2 
  24   chr24_13377416     AOna    A    T        0      0        2 
  24   chr24_13377416     ASom    A    T        1      2        2 
  24   chr24_13377416     HCab    A    T        0      0        2 
  24   chr24_13377416     HPrz    A    T        0      0        2 
  24   chr24_13377416     ZBoe    A    T        0      0        2 
  24   chr24_13377416     ZGre    A    T        0      0        2 
  24   chr24_13377416     ZHar    A    T        0      0        2 
  24   chr24_13377416   Sample    A    T        1      2        2 
  24   chr24_13385761     AAsi    A    C        0      0        2 
  24   chr24_13385761     AKia    A    C        0      0        2 
  24   chr24_13385761     AOna    A    C        0      0        2 
  24   chr24_13385761     ASom    A    C        0      0        2 
  24   chr24_13385761     HCab    A    C        1      2        2 
  24   chr24_13385761     HPrz    A    C        1      2        2 
  24   chr24_13385761     ZBoe    A    C        0      0        2 
  24   chr24_13385761     ZGre    A    C        0      0        2 
  24   chr24_13385761     ZHar    A    C        0      0        2 
  24   chr24_13385761   Sample    A    C        0      0        2 
  24   chr24_13390999     AAsi    T    A        0      0        2 
  24   chr24_13390999     AKia    T    A        0      0        2 
  24   chr24_13390999     AOna    T    A        0      0        2 
  24   chr24_13390999     ASom    T    A        0      0        2 
  24   chr24_13390999     HCab    T    A        1      2        2 
  24   chr24_13390999     HPrz    T    A        1      2        2 
  24   chr24_13390999     ZBoe    T    A        0      0        2 
  24   chr24_13390999     ZGre    T    A        0      0        2 
  24   chr24_13390999     ZHar    T    A        0      0        2 
  24   chr24_13390999   Sample    T    A        0      0        2 
  24   chr24_13417859     AAsi    G    T        0      0        2 
  24   chr24_13417859     AKia    G    T        0      0        2 
  24   chr24_13417859     AOna    G    T        0      0        2 
  24   chr24_13417859     ASom    G    T        0      0        2 
  24   chr24_13417859     HCab    G    T      0.5      1        2 
  24   chr24_13417859     HPrz    G    T        1      2        2 
  24   chr24_13417859     ZBoe    G    T        0      0        2 
  24   chr24_13417859     ZGre    G    T        0      0        2 
  24   chr24_13417859     ZHar    G    T        0      0        2 
  24   chr24_13417859   Sample    G    T        0      0        2 
  24   chr24_13430401     AAsi    T    G        0      0        2 
  24   chr24_13430401     AKia    T    G        0      0        2 
  24   chr24_13430401     AOna    T    G        0      0        2 
  24   chr24_13430401     ASom    T    G        0      0        2 
  24   chr24_13430401     HCab    T    G        0      0        2 
  24   chr24_13430401     HPrz    T    G        0      0        2 
  24   chr24_13430401     ZBoe    T    G      0.5      1        2 
  24   chr24_13430401     ZGre    T    G        0      0        2 
  24   chr24_13430401     ZHar    T    G        0      0        2 
  24   chr24_13430401   Sample    T    G        0      0        2 
  24   chr24_13436944     AAsi    C    G        0      0        2 
  24   chr24_13436944     AKia    C    G        0      0        2 
  24   chr24_13436944     AOna    C    G        0      0        2 
  24   chr24_13436944     ASom    C    G        0      0        2 
  24   chr24_13436944     HCab    C    G      0.5      1        2 
  24   chr24_13436944     HPrz    C    G        1      2        2 
  24   chr24_13436944     ZBoe    C    G        0      0        2 
  24   chr24_13436944     ZGre    C    G        0      0        2 
  24   chr24_13436944     ZHar    C    G        0      0        2 
  24   chr24_13436944   Sample    C    G        0      0        2 
  24   chr24_13439139     AAsi    A    C        0      0        2 
  24   chr24_13439139     AKia    A    C        0      0        2 
  24   chr24_13439139     AOna    A    C        0      0        2 
  24   chr24_13439139     ASom    A    C        0      0        2 
  24   chr24_13439139     HCab    A    C        0      0        2 
  24   chr24_13439139     HPrz    A    C        0      0        2 
  24   chr24_13439139     ZBoe    A    C        0      0        2 
  24   chr24_13439139     ZGre    A    C      0.5      1        2 
  24   chr24_13439139     ZHar    A    C        0      0        2 
  24   chr24_13439139   Sample    A    C        0      0        2 
  24   chr24_13448701     AAsi    C    G        0      0        2 
  24   chr24_13448701     AKia    C    G        0      0        2 
  24   chr24_13448701     AOna    C    G        0      0        2 
  24   chr24_13448701     ASom    C    G        0      0        2 
  24   chr24_13448701     HCab    C    G        1      2        2 
  24   chr24_13448701     HPrz    C    G        1      2        2 
  24   chr24_13448701     ZBoe    C    G        0      0        2 
  24   chr24_13448701     ZGre    C    G        0      0        2 
  24   chr24_13448701     ZHar    C    G        0      0        2 
  24   chr24_13448701   Sample    C    G        0      0        2 
  24   chr24_13467529     AAsi    A    T        0      0        2 
  24   chr24_13467529     AKia    A    T        0      0        2 
  24   chr24_13467529     AOna    A    T      0.5      1        2 
  24   chr24_13467529     ASom    A    T        0      0        2 
  24   chr24_13467529     HCab    A    T        0      0        2 
  24   chr24_13467529     HPrz    A    T        0      0        2 
  24   chr24_13467529     ZBoe    A    T        0      0        2 
  24   chr24_13467529     ZGre    A    T        0      0        2 
  24   chr24_13467529     ZHar    A    T        0      0        2 
  24   chr24_13467529   Sample    A    T        0      0        2 
  24   chr24_13478202     AAsi    C    A        0      0        2 
  24   chr24_13478202     AKia    C    A        0      0        2 
  24   chr24_13478202     AOna    C    A        0      0        2 
  24   chr24_13478202     ASom    C    A        0      0        2 
  24   chr24_13478202     HCab    C    A        0      0        2 
  24   chr24_13478202     HPrz    C    A        0      0        2 
  24   chr24_13478202     ZBoe    C    A        0      0        2 
  24   chr24_13478202     ZGre    C    A        0      0        2 
  24   chr24_13478202     ZHar    C    A        1      2        2 
  24   chr24_13478202   Sample    C    A        0      0        2 
  24   chr24_13507607     AAsi    G    C        0      0        2 
  24   chr24_13507607     AKia    G    C        0      0        2 
  24   chr24_13507607     AOna    G    C        0      0        2 
  24   chr24_13507607     ASom    G    C        0      0        2 
  24   chr24_13507607     HCab    G    C        1      2        2 
  24   chr24_13507607     HPrz    G    C        1      2        2 
  24   chr24_13507607     ZBoe    G    C        0      0        2 
  24   chr24_13507607     ZGre    G    C        0      0        2 
  24   chr24_13507607     ZHar    G    C        0      0        2 
  24   chr24_13507607   Sample    G    C        0      0        2 
  24   chr24_13521552     AAsi    A    T        0      0        2 
  24   chr24_13521552     AKia    A    T        0      0        2 
  24   chr24_13521552     AOna    A    T        0      0        2 
  24   chr24_13521552     ASom    A    T        0      0        2 
  24   chr24_13521552     HCab    A    T        0      0        2 
  24   chr24_13521552     HPrz    A    T        0      0        2 
  24   chr24_13521552     ZBoe    A    T        0      0        2 
  24   chr24_13521552     ZGre    A    T        1      2        2 
  24   chr24_13521552     ZHar    A    T        0      0        2 
  24   chr24_13521552   Sample    A    T        0      0        2 
  24   chr24_13541332     AAsi    C    A        0      0        2 
  24   chr24_13541332     AKia    C    A        0      0        2 
  24   chr24_13541332     AOna    C    A        0      0        2 
  24   chr24_13541332     ASom    C    A        0      0        2 
  24   chr24_13541332     HCab    C    A        0      0        2 
  24   chr24_13541332     HPrz    C    A        0      0        2 
  24   chr24_13541332     ZBoe    C    A        1      2        2 
  24   chr24_13541332     ZGre    C    A        0      0        2 
  24   chr24_13541332     ZHar    C    A        0      0        2 
  24   chr24_13541332   Sample    C    A        0      0        2 
  24   chr24_13547825     AAsi    C    G        0      0        2 
  24   chr24_13547825     AKia    C    G        0      0        2 
  24   chr24_13547825     AOna    C    G        0      0        2 
  24   chr24_13547825     ASom    C    G        0      0        2 
  24   chr24_13547825     HCab    C    G        1      2        2 
  24   chr24_13547825     HPrz    C    G        1      2        2 
  24   chr24_13547825     ZBoe    C    G        0      0        2 
  24   chr24_13547825     ZGre    C    G        0      0        2 
  24   chr24_13547825     ZHar    C    G        0      0        2 
  24   chr24_13547825   Sample    C    G        0      0        2 
  24   chr24_13597743     AAsi    T    A        0      0        2 
  24   chr24_13597743     AKia    T    A        0      0        2 
  24   chr24_13597743     AOna    T    A        0      0        2 
  24   chr24_13597743     ASom    T    A        0      0        2 
  24   chr24_13597743     HCab    T    A      0.5      1        2 
  24   chr24_13597743     HPrz    T    A        0      0        2 
  24   chr24_13597743     ZBoe    T    A        0      0        2 
  24   chr24_13597743     ZGre    T    A        0      0        2 
  24   chr24_13597743     ZHar    T    A        0      0        2 
  24   chr24_13597743   Sample    T    A        0      0        2 
  24   chr24_13600757     AAsi    T    A        0      0        2 
  24   chr24_13600757     AKia    T    A        0      0        2 
  24   chr24_13600757     AOna    T    A        0      0        2 
  24   chr24_13600757     ASom    T    A        0      0        2 
  24   chr24_13600757     HCab    T    A        0      0        2 
  24   chr24_13600757     HPrz    T    A        0      0        2 
  24   chr24_13600757     ZBoe    T    A      0.5      1        2 
  24   chr24_13600757     ZGre    T    A        0      0        2 
  24   chr24_13600757     ZHar    T    A        0      0        2 
  24   chr24_13600757   Sample    T    A        0      0        2 
  24   chr24_13602520     AAsi    T    A        0      0        2 
  24   chr24_13602520     AKia    T    A        0      0        2 
  24   chr24_13602520     AOna    T    A      0.5      1        2 
  24   chr24_13602520     ASom    T    A        0      0        2 
  24   chr24_13602520     HCab    T    A        0      0        2 
  24   chr24_13602520     HPrz    T    A        0      0        2 
  24   chr24_13602520     ZBoe    T    A        0      0        2 
  24   chr24_13602520     ZGre    T    A        0      0        2 
  24   chr24_13602520     ZHar    T    A        0      0        2 
  24   chr24_13602520   Sample    T    A        0      0        2 
  24   chr24_13644503     AAsi    G    T        0      0        2 
  24   chr24_13644503     AKia    G    T        0      0        2 
  24   chr24_13644503     AOna    G    T        0      0        2 
  24   chr24_13644503     ASom    G    T        1      2        2 
  24   chr24_13644503     HCab    G    T        0      0        2 
  24   chr24_13644503     HPrz    G    T        0      0        2 
  24   chr24_13644503     ZBoe    G    T        0      0        2 
  24   chr24_13644503     ZGre    G    T        0      0        2 
  24   chr24_13644503     ZHar    G    T        0      0        2 
  24   chr24_13644503   Sample    G    T        1      2        2 
  24   chr24_13650832     AAsi    T    A        0      0        2 
  24   chr24_13650832     AKia    T    A        0      0        2 
  24   chr24_13650832     AOna    T    A        0      0        2 
  24   chr24_13650832     ASom    T    A        0      0        2 
  24   chr24_13650832     HCab    T    A        1      2        2 
  24   chr24_13650832     HPrz    T    A        1      2        2 
  24   chr24_13650832     ZBoe    T    A        0      0        2 
  24   chr24_13650832     ZGre    T    A        0      0        2 
  24   chr24_13650832     ZHar    T    A        0      0        2 
  24   chr24_13650832   Sample    T    A        0      0        2 
  24   chr24_13660785     AAsi    T    A        1      2        2 
  24   chr24_13660785     AKia    T    A        0      0        2 
  24   chr24_13660785     AOna    T    A        0      0        2 
  24   chr24_13660785     ASom    T    A        1      2        2 
  24   chr24_13660785     HCab    T    A        0      0        2 
  24   chr24_13660785     HPrz    T    A        0      0        2 
  24   chr24_13660785     ZBoe    T    A        0      0        2 
  24   chr24_13660785     ZGre    T    A        0      0        2 
  24   chr24_13660785     ZHar    T    A        0      0        2 
  24   chr24_13660785   Sample    T    A        1      2        2 
  24   chr24_13684932     AAsi    A    T        0      0        2 
  24   chr24_13684932     AKia    A    T        0      0        2 
  24   chr24_13684932     AOna    A    T        0      0        2 
  24   chr24_13684932     ASom    A    T        0      0        2 
  24   chr24_13684932     HCab    A    T        0      0        2 
  24   chr24_13684932     HPrz    A    T        0      0        2 
  24   chr24_13684932     ZBoe    A    T        0      0        2 
  24   chr24_13684932     ZGre    A    T        0      0        2 
  24   chr24_13684932     ZHar    A    T        1      2        2 
  24   chr24_13684932   Sample    A    T        0      0        2 
  24   chr24_13716388     AAsi    C    G        0      0        2 
  24   chr24_13716388     AKia    C    G        0      0        2 
  24   chr24_13716388     AOna    C    G        0      0        2 
  24   chr24_13716388     ASom    C    G        0      0        2 
  24   chr24_13716388     HCab    C    G        0      0        2 
  24   chr24_13716388     HPrz    C    G        0      0        2 
  24   chr24_13716388     ZBoe    C    G      0.5      1        2 
  24   chr24_13716388     ZGre    C    G        0      0        2 
  24   chr24_13716388     ZHar    C    G        0      0        2 
  24   chr24_13716388   Sample    C    G        0      0        2 
  24   chr24_13741599     AAsi    A    C        0      0        2 
  24   chr24_13741599     AKia    A    C        0      0        2 
  24   chr24_13741599     AOna    A    C        0      0        2 
  24   chr24_13741599     ASom    A    C        0      0        2 
  24   chr24_13741599     HCab    A    C        0      0        2 
  24   chr24_13741599     HPrz    A    C        0      0        2 
  24   chr24_13741599     ZBoe    A    C        0      0        2 
  24   chr24_13741599     ZGre    A    C      0.5      1        2 
  24   chr24_13741599     ZHar    A    C        0      0        2 
  24   chr24_13741599   Sample    A    C        0      0        2 
  24   chr24_13752984     AAsi    G    C        0      0        2 
  24   chr24_13752984     AKia    G    C        0      0        2 
  24   chr24_13752984     AOna    G    C        0      0        2 
  24   chr24_13752984     ASom    G    C        0      0        2 
  24   chr24_13752984     HCab    G    C        0      0        2 
  24   chr24_13752984     HPrz    G    C        0      0        2 
  24   chr24_13752984     ZBoe    G    C        0      0        2 
  24   chr24_13752984     ZGre    G    C        0      0        2 
  24   chr24_13752984     ZHar    G    C      0.5      1        2 
  24   chr24_13752984   Sample    G    C        0      0        2 
  24   chr24_13768971     AAsi    C    A        0      0        2 
  24   chr24_13768971     AKia    C    A        0      0        2 
  24   chr24_13768971     AOna    C    A        0      0        2 
  24   chr24_13768971     ASom    C    A        0      0        2 
  24   chr24_13768971     HCab    C    A        0      0        2 
  24   chr24_13768971     HPrz    C    A        0      0        2 
  24   chr24_13768971     ZBoe    C    A      0.5      1        2 
  24   chr24_13768971     ZGre    C    A        0      0        2 
  24   chr24_13768971     ZHar    C    A        0      0        2 
  24   chr24_13768971   Sample    C    A        0      0        2 
  24   chr24_13769457     AAsi    C    G        0      0        2 
  24   chr24_13769457     AKia    C    G        0      0        2 
  24   chr24_13769457     AOna    C    G        0      0        2 
  24   chr24_13769457     ASom    C    G        0      0        2 
  24   chr24_13769457     HCab    C    G        0      0        2 
  24   chr24_13769457     HPrz    C    G        0      0        2 
  24   chr24_13769457     ZBoe    C    G        0      0        2 
  24   chr24_13769457     ZGre    C    G        0      0        2 
  24   chr24_13769457     ZHar    C    G      0.5      1        2 
  24   chr24_13769457   Sample    C    G        0      0        2 
  24   chr24_13771572     AAsi    A    C        0      0        2 
  24   chr24_13771572     AKia    A    C        0      0        2 
  24   chr24_13771572     AOna    A    C      0.5      1        2 
  24   chr24_13771572     ASom    A    C        0      0        2 
  24   chr24_13771572     HCab    A    C        0      0        2 
  24   chr24_13771572     HPrz    A    C        0      0        2 
  24   chr24_13771572     ZBoe    A    C        0      0        2 
  24   chr24_13771572     ZGre    A    C        0      0        2 
  24   chr24_13771572     ZHar    A    C        0      0        2 
  24   chr24_13771572   Sample    A    C        0      0        2 
  24   chr24_13790037     AAsi    G    T        0      0        2 
  24   chr24_13790037     AKia    G    T      0.5      1        2 
  24   chr24_13790037     AOna    G    T        0      0        2 
  24   chr24_13790037     ASom    G    T        0      0        2 
  24   chr24_13790037     HCab    G    T        0      0        2 
  24   chr24_13790037     HPrz    G    T        0      0        2 
  24   chr24_13790037     ZBoe    G    T        0      0        2 
  24   chr24_13790037     ZGre    G    T        0      0        2 
  24   chr24_13790037     ZHar    G    T        0      0        2 
  24   chr24_13790037   Sample    G    T        0      0        2 
  24   chr24_13795177     AAsi    G    C        0      0        2 
  24   chr24_13795177     AKia    G    C        0      0        2 
  24   chr24_13795177     AOna    G    C        0      0        2 
  24   chr24_13795177     ASom    G    C        0      0        2 
  24   chr24_13795177     HCab    G    C        1      2        2 
  24   chr24_13795177     HPrz    G    C        1      2        2 
  24   chr24_13795177     ZBoe    G    C        0      0        2 
  24   chr24_13795177     ZGre    G    C        0      0        2 
  24   chr24_13795177     ZHar    G    C        0      0        2 
  24   chr24_13795177   Sample    G    C        0      0        2 
  24   chr24_13810936     AAsi    C    A        0      0        2 
  24   chr24_13810936     AKia    C    A        0      0        2 
  24   chr24_13810936     AOna    C    A        0      0        2 
  24   chr24_13810936     ASom    C    A        0      0        2 
  24   chr24_13810936     HCab    C    A        0      0        2 
  24   chr24_13810936     HPrz    C    A        0      0        2 
  24   chr24_13810936     ZBoe    C    A        0      0        2 
  24   chr24_13810936     ZGre    C    A        0      0        2 
  24   chr24_13810936     ZHar    C    A      0.5      1        2 
  24   chr24_13810936   Sample    C    A        0      0        2 
  24   chr24_13828818     AAsi    A    C        0      0        2 
  24   chr24_13828818     AKia    A    C        0      0        2 
  24   chr24_13828818     AOna    A    C        0      0        2 
  24   chr24_13828818     ASom    A    C        0      0        2 
  24   chr24_13828818     HCab    A    C        0      0        2 
  24   chr24_13828818     HPrz    A    C        0      0        2 
  24   chr24_13828818     ZBoe    A    C        0      0        2 
  24   chr24_13828818     ZGre    A    C        1      2        2 
  24   chr24_13828818     ZHar    A    C        1      2        2 
  24   chr24_13828818   Sample    A    C        0      0        2 
  24   chr24_13842532     AAsi    C    A        0      0        2 
  24   chr24_13842532     AKia    C    A        1      2        2 
  24   chr24_13842532     AOna    C    A        0      0        2 
  24   chr24_13842532     ASom    C    A        0      0        2 
  24   chr24_13842532     HCab    C    A        0      0        2 
  24   chr24_13842532     HPrz    C    A        0      0        2 
  24   chr24_13842532     ZBoe    C    A        0      0        2 
  24   chr24_13842532     ZGre    C    A        0      0        2 
  24   chr24_13842532     ZHar    C    A        0      0        2 
  24   chr24_13842532   Sample    C    A        0      0        2 
  24   chr24_13847395     AAsi    A    C        0      0        2 
  24   chr24_13847395     AKia    A    C        0      0        2 
  24   chr24_13847395     AOna    A    C        0      0        2 
  24   chr24_13847395     ASom    A    C        0      0        2 
  24   chr24_13847395     HCab    A    C        0      0        2 
  24   chr24_13847395     HPrz    A    C        0      0        2 
  24   chr24_13847395     ZBoe    A    C        0      0        2 
  24   chr24_13847395     ZGre    A    C      0.5      1        2 
  24   chr24_13847395     ZHar    A    C        0      0        2 
  24   chr24_13847395   Sample    A    C        0      0        2 
  24   chr24_13852355     AAsi    T    A        0      0        2 
  24   chr24_13852355     AKia    T    A        0      0        2 
  24   chr24_13852355     AOna    T    A        0      0        2 
  24   chr24_13852355     ASom    T    A        0      0        2 
  24   chr24_13852355     HCab    T    A        1      2        2 
  24   chr24_13852355     HPrz    T    A        1      2        2 
  24   chr24_13852355     ZBoe    T    A        0      0        2 
  24   chr24_13852355     ZGre    T    A        0      0        2 
  24   chr24_13852355     ZHar    T    A        0      0        2 
  24   chr24_13852355   Sample    T    A        0      0        2 
  24   chr24_13859455     AAsi    G    C        0      0        2 
  24   chr24_13859455     AKia    G    C        0      0        2 
  24   chr24_13859455     AOna    G    C        0      0        2 
  24   chr24_13859455     ASom    G    C        0      0        2 
  24   chr24_13859455     HCab    G    C        0      0        2 
  24   chr24_13859455     HPrz    G    C        0      0        2 
  24   chr24_13859455     ZBoe    G    C        0      0        2 
  24   chr24_13859455     ZGre    G    C        0      0        2 
  24   chr24_13859455     ZHar    G    C        1      2        2 
  24   chr24_13859455   Sample    G    C        0      0        2 
  24   chr24_13868234     AAsi    A    C        0      0        2 
  24   chr24_13868234     AKia    A    C        0      0        2 
  24   chr24_13868234     AOna    A    C        0      0        2 
  24   chr24_13868234     ASom    A    C        0      0        2 
  24   chr24_13868234     HCab    A    C        0      0        2 
  24   chr24_13868234     HPrz    A    C        0      0        2 
  24   chr24_13868234     ZBoe    A    C      0.5      1        2 
  24   chr24_13868234     ZGre    A    C        0      0        2 
  24   chr24_13868234     ZHar    A    C        0      0        2 
  24   chr24_13868234   Sample    A    C        0      0        2 
  24   chr24_13883406     AAsi    G    C        0      0        2 
  24   chr24_13883406     AKia    G    C        1      2        2 
  24   chr24_13883406     AOna    G    C        0      0        2 
  24   chr24_13883406     ASom    G    C        0      0        2 
  24   chr24_13883406     HCab    G    C        0      0        2 
  24   chr24_13883406     HPrz    G    C        0      0        2 
  24   chr24_13883406     ZBoe    G    C        0      0        2 
  24   chr24_13883406     ZGre    G    C        0      0        2 
  24   chr24_13883406     ZHar    G    C        0      0        2 
  24   chr24_13883406   Sample    G    C        0      0        2 
  24   chr24_13888263     AAsi    T    G        0      0        2 
  24   chr24_13888263     AKia    T    G        0      0        2 
  24   chr24_13888263     AOna    T    G        0      0        2 
  24   chr24_13888263     ASom    T    G        0      0        2 
  24   chr24_13888263     HCab    T    G      0.5      1        2 
  24   chr24_13888263     HPrz    T    G        0      0        2 
  24   chr24_13888263     ZBoe    T    G        0      0        2 
  24   chr24_13888263     ZGre    T    G        0      0        2 
  24   chr24_13888263     ZHar    T    G        0      0        2 
  24   chr24_13888263   Sample    T    G        0      0        2 
  24   chr24_13905698     AAsi    A    C        0      0        2 
  24   chr24_13905698     AKia    A    C        0      0        2 
  24   chr24_13905698     AOna    A    C        0      0        2 
  24   chr24_13905698     ASom    A    C        0      0        2 
  24   chr24_13905698     HCab    A    C      0.5      1        2 
  24   chr24_13905698     HPrz    A    C        1      2        2 
  24   chr24_13905698     ZBoe    A    C        0      0        2 
  24   chr24_13905698     ZGre    A    C        0      0        2 
  24   chr24_13905698     ZHar    A    C        0      0        2 
  24   chr24_13905698   Sample    A    C        0      0        2 
  24   chr24_13905948     AAsi    T    G        0      0        2 
  24   chr24_13905948     AKia    T    G        0      0        2 
  24   chr24_13905948     AOna    T    G        0      0        2 
  24   chr24_13905948     ASom    T    G        0      0        2 
  24   chr24_13905948     HCab    T    G        1      2        2 
  24   chr24_13905948     HPrz    T    G      0.5      1        2 
  24   chr24_13905948     ZBoe    T    G        0      0        2 
  24   chr24_13905948     ZGre    T    G        0      0        2 
  24   chr24_13905948     ZHar    T    G        0      0        2 
  24   chr24_13905948   Sample    T    G        0      0        2 
  24   chr24_13914552     AAsi    G    C        0      0        2 
  24   chr24_13914552     AKia    G    C        0      0        2 
  24   chr24_13914552     AOna    G    C        0      0        2 
  24   chr24_13914552     ASom    G    C        0      0        2 
  24   chr24_13914552     HCab    G    C        0      0        2 
  24   chr24_13914552     HPrz    G    C        0      0        2 
  24   chr24_13914552     ZBoe    G    C      0.5      1        2 
  24   chr24_13914552     ZGre    G    C        0      0        2 
  24   chr24_13914552     ZHar    G    C        1      2        2 
  24   chr24_13914552   Sample    G    C        0      0        2 
  24   chr24_13925604     AAsi    G    C        0      0        2 
  24   chr24_13925604     AKia    G    C        0      0        2 
  24   chr24_13925604     AOna    G    C        0      0        2 
  24   chr24_13925604     ASom    G    C        0      0        2 
  24   chr24_13925604     HCab    G    C        0      0        2 
  24   chr24_13925604     HPrz    G    C        0      0        2 
  24   chr24_13925604     ZBoe    G    C      0.5      1        2 
  24   chr24_13925604     ZGre    G    C        0      0        2 
  24   chr24_13925604     ZHar    G    C        0      0        2 
  24   chr24_13925604   Sample    G    C        0      0        2 
  24   chr24_13975821     AAsi    T    A        0      0        2 
  24   chr24_13975821     AKia    T    A        0      0        2 
  24   chr24_13975821     AOna    T    A        0      0        2 
  24   chr24_13975821     ASom    T    A        0      0        2 
  24   chr24_13975821     HCab    T    A        0      0        2 
  24   chr24_13975821     HPrz    T    A        0      0        2 
  24   chr24_13975821     ZBoe    T    A        0      0        2 
  24   chr24_13975821     ZGre    T    A        1      2        2 
  24   chr24_13975821     ZHar    T    A        0      0        2 
  24   chr24_13975821   Sample    T    A        0      0        2 
  24   chr24_13984747     AAsi    G    T        0      0        2 
  24   chr24_13984747     AKia    G    T        1      2        2 
  24   chr24_13984747     AOna    G    T        0      0        2 
  24   chr24_13984747     ASom    G    T        0      0        2 
  24   chr24_13984747     HCab    G    T        0      0        2 
  24   chr24_13984747     HPrz    G    T        0      0        2 
  24   chr24_13984747     ZBoe    G    T        0      0        2 
  24   chr24_13984747     ZGre    G    T        0      0        2 
  24   chr24_13984747     ZHar    G    T        0      0        2 
  24   chr24_13984747   Sample    G    T        0      0        2 
  24   chr24_14001032     AAsi    G    C        0      0        2 
  24   chr24_14001032     AKia    G    C        0      0        2 
  24   chr24_14001032     AOna    G    C        0      0        2 
  24   chr24_14001032     ASom    G    C        0      0        2 
  24   chr24_14001032     HCab    G    C        0      0        2 
  24   chr24_14001032     HPrz    G    C        0      0        2 
  24   chr24_14001032     ZBoe    G    C        0      0        2 
  24   chr24_14001032     ZGre    G    C        1      2        2 
  24   chr24_14001032     ZHar    G    C        0      0        2 
  24   chr24_14001032   Sample    G    C        0      0        2 
  24   chr24_14010182     AAsi    G    T        0      0        2 
  24   chr24_14010182     AKia    G    T        0      0        2 
  24   chr24_14010182     AOna    G    T        0      0        2 
  24   chr24_14010182     ASom    G    T        0      0        2 
  24   chr24_14010182     HCab    G    T        0      0        2 
  24   chr24_14010182     HPrz    G    T        0      0        2 
  24   chr24_14010182     ZBoe    G    T        0      0        2 
  24   chr24_14010182     ZGre    G    T        0      0        2 
  24   chr24_14010182     ZHar    G    T        1      2        2 
  24   chr24_14010182   Sample    G    T        0      0        2 
  24   chr24_14012874     AAsi    G    C        0      0        2 
  24   chr24_14012874     AKia    G    C        0      0        2 
  24   chr24_14012874     AOna    G    C        0      0        2 
  24   chr24_14012874     ASom    G    C        0      0        2 
  24   chr24_14012874     HCab    G    C        0      0        2 
  24   chr24_14012874     HPrz    G    C        0      0        2 
  24   chr24_14012874     ZBoe    G    C        0      0        2 
  24   chr24_14012874     ZGre    G    C      0.5      1        2 
  24   chr24_14012874     ZHar    G    C        0      0        2 
  24   chr24_14012874   Sample    G    C        0      0        2 
  24   chr24_14023229     AAsi    A    C        0      0        2 
  24   chr24_14023229     AKia    A    C        1      2        2 
  24   chr24_14023229     AOna    A    C        1      2        2 
  24   chr24_14023229     ASom    A    C        0      0        2 
  24   chr24_14023229     HCab    A    C        0      0        2 
  24   chr24_14023229     HPrz    A    C        0      0        2 
  24   chr24_14023229     ZBoe    A    C        0      0        2 
  24   chr24_14023229     ZGre    A    C        0      0        2 
  24   chr24_14023229     ZHar    A    C        0      0        2 
  24   chr24_14023229   Sample    A    C        0      0        2 
  24   chr24_14031135     AAsi    C    A        0      0        2 
  24   chr24_14031135     AKia    C    A        0      0        2 
  24   chr24_14031135     AOna    C    A        0      0        2 
  24   chr24_14031135     ASom    C    A        0      0        2 
  24   chr24_14031135     HCab    C    A        1      2        2 
  24   chr24_14031135     HPrz    C    A        1      2        2 
  24   chr24_14031135     ZBoe    C    A        0      0        2 
  24   chr24_14031135     ZGre    C    A        0      0        2 
  24   chr24_14031135     ZHar    C    A        0      0        2 
  24   chr24_14031135   Sample    C    A        0      0        2 
  24   chr24_14031676     AAsi    C    A        0      0        2 
  24   chr24_14031676     AKia    C    A        0      0        2 
  24   chr24_14031676     AOna    C    A        0      0        2 
  24   chr24_14031676     ASom    C    A        0      0        2 
  24   chr24_14031676     HCab    C    A      0.5      1        2 
  24   chr24_14031676     HPrz    C    A        0      0        2 
  24   chr24_14031676     ZBoe    C    A        0      0        2 
  24   chr24_14031676     ZGre    C    A        0      0        2 
  24   chr24_14031676     ZHar    C    A        0      0        2 
  24   chr24_14031676   Sample    C    A        0      0        2 
  24   chr24_14036319     AAsi    G    T        0      0        2 
  24   chr24_14036319     AKia    G    T        0      0        2 
  24   chr24_14036319     AOna    G    T        0      0        2 
  24   chr24_14036319     ASom    G    T        0      0        2 
  24   chr24_14036319     HCab    G    T        0      0        2 
  24   chr24_14036319     HPrz    G    T        0      0        2 
  24   chr24_14036319     ZBoe    G    T        0      0        2 
  24   chr24_14036319     ZGre    G    T        1      2        2 
  24   chr24_14036319     ZHar    G    T        0      0        2 
  24   chr24_14036319   Sample    G    T        0      0        2 
  24   chr24_14042712     AAsi    T    G        0      0        2 
  24   chr24_14042712     AKia    T    G        0      0        2 
  24   chr24_14042712     AOna    T    G        0      0        2 
  24   chr24_14042712     ASom    T    G        0      0        2 
  24   chr24_14042712     HCab    T    G        0      0        2 
  24   chr24_14042712     HPrz    T    G        0      0        2 
  24   chr24_14042712     ZBoe    T    G      0.5      1        2 
  24   chr24_14042712     ZGre    T    G        1      2        2 
  24   chr24_14042712     ZHar    T    G        1      2        2 
  24   chr24_14042712   Sample    T    G        0      0        2 
  24   chr24_14092559     AAsi    A    T        0      0        2 
  24   chr24_14092559     AKia    A    T        0      0        2 
  24   chr24_14092559     AOna    A    T        0      0        2 
  24   chr24_14092559     ASom    A    T        0      0        2 
  24   chr24_14092559     HCab    A    T        0      0        2 
  24   chr24_14092559     HPrz    A    T        0      0        2 
  24   chr24_14092559     ZBoe    A    T        0      0        2 
  24   chr24_14092559     ZGre    A    T        0      0        2 
  24   chr24_14092559     ZHar    A    T      0.5      1        2 
  24   chr24_14092559   Sample    A    T        0      0        2 
  24   chr24_14110490     AAsi    C    A        0      0        2 
  24   chr24_14110490     AKia    C    A        0      0        2 
  24   chr24_14110490     AOna    C    A        0      0        2 
  24   chr24_14110490     ASom    C    A        0      0        2 
  24   chr24_14110490     HCab    C    A        1      2        2 
  24   chr24_14110490     HPrz    C    A        1      2        2 
  24   chr24_14110490     ZBoe    C    A        0      0        2 
  24   chr24_14110490     ZGre    C    A        0      0        2 
  24   chr24_14110490     ZHar    C    A        0      0        2 
  24   chr24_14110490   Sample    C    A        0      0        2 
  24   chr24_14128896     AAsi    C    A        0      0        2 
  24   chr24_14128896     AKia    C    A        0      0        2 
  24   chr24_14128896     AOna    C    A        0      0        2 
  24   chr24_14128896     ASom    C    A        0      0        2 
  24   chr24_14128896     HCab    C    A        0      0        2 
  24   chr24_14128896     HPrz    C    A        0      0        2 
  24   chr24_14128896     ZBoe    C    A        0      0        2 
  24   chr24_14128896     ZGre    C    A        0      0        2 
  24   chr24_14128896     ZHar    C    A        1      2        2 
  24   chr24_14128896   Sample    C    A        0      0        2 
  24   chr24_14162304     AAsi    C    A        0      0        2 
  24   chr24_14162304     AKia    C    A        0      0        2 
  24   chr24_14162304     AOna    C    A        0      0        2 
  24   chr24_14162304     ASom    C    A        0      0        2 
  24   chr24_14162304     HCab    C    A      0.5      1        2 
  24   chr24_14162304     HPrz    C    A        0      0        2 
  24   chr24_14162304     ZBoe    C    A        0      0        2 
  24   chr24_14162304     ZGre    C    A        0      0        2 
  24   chr24_14162304     ZHar    C    A        0      0        2 
  24   chr24_14162304   Sample    C    A        0      0        2 
  24   chr24_14183174     AAsi    G    C        0      0        2 
  24   chr24_14183174     AKia    G    C        0      0        2 
  24   chr24_14183174     AOna    G    C        0      0        2 
  24   chr24_14183174     ASom    G    C        0      0        2 
  24   chr24_14183174     HCab    G    C        0      0        2 
  24   chr24_14183174     HPrz    G    C        0      0        2 
  24   chr24_14183174     ZBoe    G    C        0      0        2 
  24   chr24_14183174     ZGre    G    C        0      0        2 
  24   chr24_14183174     ZHar    G    C      0.5      1        2 
  24   chr24_14183174   Sample    G    C        0      0        2 
  24   chr24_14183270     AAsi    G    T        0      0        2 
  24   chr24_14183270     AKia    G    T      0.5      1        2 
  24   chr24_14183270     AOna    G    T        0      0        2 
  24   chr24_14183270     ASom    G    T        0      0        2 
  24   chr24_14183270     HCab    G    T        0      0        2 
  24   chr24_14183270     HPrz    G    T        0      0        2 
  24   chr24_14183270     ZBoe    G    T        0      0        2 
  24   chr24_14183270     ZGre    G    T        0      0        2 
  24   chr24_14183270     ZHar    G    T        0      0        2 
  24   chr24_14183270   Sample    G    T        0      0        2 
  24   chr24_14192047     AAsi    G    C        0      0        2 
  24   chr24_14192047     AKia    G    C        0      0        2 
  24   chr24_14192047     AOna    G    C        0      0        2 
  24   chr24_14192047     ASom    G    C        0      0        2 
  24   chr24_14192047     HCab    G    C        0      0        2 
  24   chr24_14192047     HPrz    G    C        0      0        2 
  24   chr24_14192047     ZBoe    G    C      0.5      1        2 
  24   chr24_14192047     ZGre    G    C        0      0        2 
  24   chr24_14192047     ZHar    G    C        0      0        2 
  24   chr24_14192047   Sample    G    C        0      0        2 
  24   chr24_14207799     AAsi    G    T        0      0        2 
  24   chr24_14207799     AKia    G    T        0      0        2 
  24   chr24_14207799     AOna    G    T        0      0        2 
  24   chr24_14207799     ASom    G    T        0      0        2 
  24   chr24_14207799     HCab    G    T        0      0        2 
  24   chr24_14207799     HPrz    G    T        0      0        2 
  24   chr24_14207799     ZBoe    G    T        0      0        2 
  24   chr24_14207799     ZGre    G    T        1      2        2 
  24   chr24_14207799     ZHar    G    T        0      0        2 
  24   chr24_14207799   Sample    G    T        0      0        2 
  24   chr24_14216190     AAsi    A    C        0      0        2 
  24   chr24_14216190     AKia    A    C        0      0        2 
  24   chr24_14216190     AOna    A    C        0      0        2 
  24   chr24_14216190     ASom    A    C        0      0        2 
  24   chr24_14216190     HCab    A    C        1      2        2 
  24   chr24_14216190     HPrz    A    C        1      2        2 
  24   chr24_14216190     ZBoe    A    C        0      0        2 
  24   chr24_14216190     ZGre    A    C        0      0        2 
  24   chr24_14216190     ZHar    A    C        0      0        2 
  24   chr24_14216190   Sample    A    C        0      0        2 
  24   chr24_14249263     AAsi    C    A        0      0        2 
  24   chr24_14249263     AKia    C    A        0      0        2 
  24   chr24_14249263     AOna    C    A      0.5      1        2 
  24   chr24_14249263     ASom    C    A        0      0        2 
  24   chr24_14249263     HCab    C    A        0      0        2 
  24   chr24_14249263     HPrz    C    A        0      0        2 
  24   chr24_14249263     ZBoe    C    A        0      0        2 
  24   chr24_14249263     ZGre    C    A        0      0        2 
  24   chr24_14249263     ZHar    C    A        0      0        2 
  24   chr24_14249263   Sample    C    A        0      0        2 
  24   chr24_14282665     AAsi    C    G        1      2        2 
  24   chr24_14282665     AKia    C    G        0      0        2 
  24   chr24_14282665     AOna    C    G        0      0        2 
  24   chr24_14282665     ASom    C    G        1      2        2 
  24   chr24_14282665     HCab    C    G        0      0        2 
  24   chr24_14282665     HPrz    C    G        0      0        2 
  24   chr24_14282665     ZBoe    C    G        0      0        2 
  24   chr24_14282665     ZGre    C    G        0      0        2 
  24   chr24_14282665     ZHar    C    G        0      0        2 
  24   chr24_14282665   Sample    C    G        1      2        2 
  24   chr24_14289173     AAsi    G    T        0      0        2 
  24   chr24_14289173     AKia    G    T        0      0        2 
  24   chr24_14289173     AOna    G    T        0      0        2 
  24   chr24_14289173     ASom    G    T        0      0        2 
  24   chr24_14289173     HCab    G    T        0      0        2 
  24   chr24_14289173     HPrz    G    T        0      0        2 
  24   chr24_14289173     ZBoe    G    T        0      0        2 
  24   chr24_14289173     ZGre    G    T        0      0        2 
  24   chr24_14289173     ZHar    G    T        1      2        2 
  24   chr24_14289173   Sample    G    T        0      0        2 
  24   chr24_14298571     AAsi    C    A        1      2        2 
  24   chr24_14298571     AKia    C    A        1      2        2 
  24   chr24_14298571     AOna    C    A        1      2        2 
  24   chr24_14298571     ASom    C    A        1      2        2 
  24   chr24_14298571     HCab    C    A        0      0        2 
  24   chr24_14298571     HPrz    C    A        0      0        2 
  24   chr24_14298571     ZBoe    C    A        0      0        2 
  24   chr24_14298571     ZGre    C    A        0      0        2 
  24   chr24_14298571     ZHar    C    A        0      0        2 
  24   chr24_14298571   Sample    C    A        1      2        2 
  24   chr24_14330911     AAsi    A    C        0      0        2 
  24   chr24_14330911     AKia    A    C        0      0        2 
  24   chr24_14330911     AOna    A    C        0      0        2 
  24   chr24_14330911     ASom    A    C        0      0        2 
  24   chr24_14330911     HCab    A    C        1      2        2 
  24   chr24_14330911     HPrz    A    C        1      2        2 
  24   chr24_14330911     ZBoe    A    C        0      0        2 
  24   chr24_14330911     ZGre    A    C        0      0        2 
  24   chr24_14330911     ZHar    A    C        0      0        2 
  24   chr24_14330911   Sample    A    C        0      0        2 
  24   chr24_14341082     AAsi    C    A        0      0        2 
  24   chr24_14341082     AKia    C    A        0      0        2 
  24   chr24_14341082     AOna    C    A        0      0        2 
  24   chr24_14341082     ASom    C    A        0      0        2 
  24   chr24_14341082     HCab    C    A        1      2        2 
  24   chr24_14341082     HPrz    C    A        1      2        2 
  24   chr24_14341082     ZBoe    C    A        0      0        2 
  24   chr24_14341082     ZGre    C    A        0      0        2 
  24   chr24_14341082     ZHar    C    A        0      0        2 
  24   chr24_14341082   Sample    C    A        0      0        2 
  24   chr24_14359527     AAsi    C    G        0      0        2 
  24   chr24_14359527     AKia    C    G        0      0        2 
  24   chr24_14359527     AOna    C    G      0.5      1        2 
  24   chr24_14359527     ASom    C    G        0      0        2 
  24   chr24_14359527     HCab    C    G        0      0        2 
  24   chr24_14359527     HPrz    C    G        0      0        2 
  24   chr24_14359527     ZBoe    C    G        0      0        2 
  24   chr24_14359527     ZGre    C    G        0      0        2 
  24   chr24_14359527     ZHar    C    G        0      0        2 
  24   chr24_14359527   Sample    C    G        0      0        2 
  24   chr24_14373526     AAsi    C    A        0      0        2 
  24   chr24_14373526     AKia    C    A        0      0        2 
  24   chr24_14373526     AOna    C    A        0      0        2 
  24   chr24_14373526     ASom    C    A        0      0        2 
  24   chr24_14373526     HCab    C    A        0      0        2 
  24   chr24_14373526     HPrz    C    A        0      0        2 
  24   chr24_14373526     ZBoe    C    A        0      0        2 
  24   chr24_14373526     ZGre    C    A        1      2        2 
  24   chr24_14373526     ZHar    C    A        0      0        2 
  24   chr24_14373526   Sample    C    A        0      0        2 
  24   chr24_14398370     AAsi    G    T        0      0        2 
  24   chr24_14398370     AKia    G    T        0      0        2 
  24   chr24_14398370     AOna    G    T        0      0        2 
  24   chr24_14398370     ASom    G    T        0      0        2 
  24   chr24_14398370     HCab    G    T        0      0        2 
  24   chr24_14398370     HPrz    G    T        0      0        2 
  24   chr24_14398370     ZBoe    G    T        0      0        2 
  24   chr24_14398370     ZGre    G    T        1      2        2 
  24   chr24_14398370     ZHar    G    T        0      0        2 
  24   chr24_14398370   Sample    G    T        0      0        2 
  24   chr24_14417891     AAsi    C    G        0      0        2 
  24   chr24_14417891     AKia    C    G        0      0        2 
  24   chr24_14417891     AOna    C    G        0      0        2 
  24   chr24_14417891     ASom    C    G        0      0        2 
  24   chr24_14417891     HCab    C    G        0      0        2 
  24   chr24_14417891     HPrz    C    G      0.5      1        2 
  24   chr24_14417891     ZBoe    C    G        0      0        2 
  24   chr24_14417891     ZGre    C    G        0      0        2 
  24   chr24_14417891     ZHar    C    G        0      0        2 
  24   chr24_14417891   Sample    C    G        0      0        2 
  24   chr24_14442655     AAsi    G    T        0      0        2 
  24   chr24_14442655     AKia    G    T        0      0        2 
  24   chr24_14442655     AOna    G    T        0      0        2 
  24   chr24_14442655     ASom    G    T        0      0        2 
  24   chr24_14442655     HCab    G    T        0      0        2 
  24   chr24_14442655     HPrz    G    T        0      0        2 
  24   chr24_14442655     ZBoe    G    T        0      0        2 
  24   chr24_14442655     ZGre    G    T        0      0        2 
  24   chr24_14442655     ZHar    G    T        1      2        2 
  24   chr24_14442655   Sample    G    T        0      0        2 
  24   chr24_14445447     AAsi    G    T        0      0        2 
  24   chr24_14445447     AKia    G    T        0      0        2 
  24   chr24_14445447     AOna    G    T        0      0        2 
  24   chr24_14445447     ASom    G    T        0      0        2 
  24   chr24_14445447     HCab    G    T        0      0        2 
  24   chr24_14445447     HPrz    G    T      0.5      1        2 
  24   chr24_14445447     ZBoe    G    T        0      0        2 
  24   chr24_14445447     ZGre    G    T        0      0        2 
  24   chr24_14445447     ZHar    G    T        0      0        2 
  24   chr24_14445447   Sample    G    T        0      0        2 
  24   chr24_14455559     AAsi    G    C        1      2        2 
  24   chr24_14455559     AKia    G    C        0      0        2 
  24   chr24_14455559     AOna    G    C        0      0        2 
  24   chr24_14455559     ASom    G    C        1      2        2 
  24   chr24_14455559     HCab    G    C        0      0        2 
  24   chr24_14455559     HPrz    G    C        0      0        2 
  24   chr24_14455559     ZBoe    G    C        0      0        2 
  24   chr24_14455559     ZGre    G    C        0      0        2 
  24   chr24_14455559     ZHar    G    C        0      0        2 
  24   chr24_14455559   Sample    G    C        1      2        2 
  24   chr24_14461686     AAsi    G    T        0      0        2 
  24   chr24_14461686     AKia    G    T        0      0        2 
  24   chr24_14461686     AOna    G    T        0      0        2 
  24   chr24_14461686     ASom    G    T        0      0        2 
  24   chr24_14461686     HCab    G    T        0      0        2 
  24   chr24_14461686     HPrz    G    T        0      0        2 
  24   chr24_14461686     ZBoe    G    T        1      2        2 
  24   chr24_14461686     ZGre    G    T        0      0        2 
  24   chr24_14461686     ZHar    G    T        0      0        2 
  24   chr24_14461686   Sample    G    T        0      0        2 
  24   chr24_14465845     AAsi    A    T        0      0        2 
  24   chr24_14465845     AKia    A    T        1      2        2 
  24   chr24_14465845     AOna    A    T        1      2        2 
  24   chr24_14465845     ASom    A    T        0      0        2 
  24   chr24_14465845     HCab    A    T        0      0        2 
  24   chr24_14465845     HPrz    A    T        0      0        2 
  24   chr24_14465845     ZBoe    A    T        0      0        2 
  24   chr24_14465845     ZGre    A    T        0      0        2 
  24   chr24_14465845     ZHar    A    T        0      0        2 
  24   chr24_14465845   Sample    A    T        0      0        2 
  24   chr24_14473431     AAsi    C    A        0      0        2 
  24   chr24_14473431     AKia    C    A        0      0        2 
  24   chr24_14473431     AOna    C    A        0      0        2 
  24   chr24_14473431     ASom    C    A        0      0        2 
  24   chr24_14473431     HCab    C    A        0      0        2 
  24   chr24_14473431     HPrz    C    A        0      0        2 
  24   chr24_14473431     ZBoe    C    A      0.5      1        2 
  24   chr24_14473431     ZGre    C    A        0      0        2 
  24   chr24_14473431     ZHar    C    A        0      0        2 
  24   chr24_14473431   Sample    C    A        0      0        2 
  24   chr24_14479205     AAsi    G    C        0      0        2 
  24   chr24_14479205     AKia    G    C      0.5      1        2 
  24   chr24_14479205     AOna    G    C        0      0        2 
  24   chr24_14479205     ASom    G    C        0      0        2 
  24   chr24_14479205     HCab    G    C        0      0        2 
  24   chr24_14479205     HPrz    G    C        0      0        2 
  24   chr24_14479205     ZBoe    G    C        0      0        2 
  24   chr24_14479205     ZGre    G    C        0      0        2 
  24   chr24_14479205     ZHar    G    C        0      0        2 
  24   chr24_14479205   Sample    G    C        0      0        2 
  24   chr24_14482663     AAsi    G    T        0      0        2 
  24   chr24_14482663     AKia    G    T        0      0        2 
  24   chr24_14482663     AOna    G    T        0      0        2 
  24   chr24_14482663     ASom    G    T        0      0        2 
  24   chr24_14482663     HCab    G    T        1      2        2 
  24   chr24_14482663     HPrz    G    T        1      2        2 
  24   chr24_14482663     ZBoe    G    T        0      0        2 
  24   chr24_14482663     ZGre    G    T        0      0        2 
  24   chr24_14482663     ZHar    G    T        0      0        2 
  24   chr24_14482663   Sample    G    T        0      0        2 
  24   chr24_14496895     AAsi    G    T        0      0        2 
  24   chr24_14496895     AKia    G    T        0      0        2 
  24   chr24_14496895     AOna    G    T        0      0        2 
  24   chr24_14496895     ASom    G    T        1      2        2 
  24   chr24_14496895     HCab    G    T        0      0        2 
  24   chr24_14496895     HPrz    G    T        0      0        2 
  24   chr24_14496895     ZBoe    G    T        0      0        2 
  24   chr24_14496895     ZGre    G    T        0      0        2 
  24   chr24_14496895     ZHar    G    T        0      0        2 
  24   chr24_14496895   Sample    G    T        0      0        2 
  24   chr24_14497559     AAsi    A    C      0.5      1        2 
  24   chr24_14497559     AKia    A    C        0      0        2 
  24   chr24_14497559     AOna    A    C        0      0        2 
  24   chr24_14497559     ASom    A    C        0      0        2 
  24   chr24_14497559     HCab    A    C        0      0        2 
  24   chr24_14497559     HPrz    A    C        0      0        2 
  24   chr24_14497559     ZBoe    A    C        0      0        2 
  24   chr24_14497559     ZGre    A    C        0      0        2 
  24   chr24_14497559     ZHar    A    C        0      0        2 
  24   chr24_14497559   Sample    A    C        1      2        2 
  24   chr24_14498482     AAsi    C    A        0      0        2 
  24   chr24_14498482     AKia    C    A        0      0        2 
  24   chr24_14498482     AOna    C    A        1      2        2 
  24   chr24_14498482     ASom    C    A        0      0        2 
  24   chr24_14498482     HCab    C    A        0      0        2 
  24   chr24_14498482     HPrz    C    A        0      0        2 
  24   chr24_14498482     ZBoe    C    A        0      0        2 
  24   chr24_14498482     ZGre    C    A        0      0        2 
  24   chr24_14498482     ZHar    C    A        0      0        2 
  24   chr24_14498482   Sample    C    A        0      0        2 
  24   chr24_14501111     AAsi    T    G      0.5      1        2 
  24   chr24_14501111     AKia    T    G        0      0        2 
  24   chr24_14501111     AOna    T    G        0      0        2 
  24   chr24_14501111     ASom    T    G        0      0        2 
  24   chr24_14501111     HCab    T    G        0      0        2 
  24   chr24_14501111     HPrz    T    G        0      0        2 
  24   chr24_14501111     ZBoe    T    G        0      0        2 
  24   chr24_14501111     ZGre    T    G        0      0        2 
  24   chr24_14501111     ZHar    T    G        0      0        2 
  24   chr24_14501111   Sample    T    G        0      0        2 
  24   chr24_14536820     AAsi    C    G        0      0        2 
  24   chr24_14536820     AKia    C    G        1      2        2 
  24   chr24_14536820     AOna    C    G        1      2        2 
  24   chr24_14536820     ASom    C    G        0      0        2 
  24   chr24_14536820     HCab    C    G        0      0        2 
  24   chr24_14536820     HPrz    C    G        0      0        2 
  24   chr24_14536820     ZBoe    C    G        0      0        2 
  24   chr24_14536820     ZGre    C    G        0      0        2 
  24   chr24_14536820     ZHar    C    G        0      0        2 
  24   chr24_14536820   Sample    C    G        0      0        2 
  24   chr24_14551204     AAsi    G    C        0      0        2 
  24   chr24_14551204     AKia    G    C        0      0        2 
  24   chr24_14551204     AOna    G    C        0      0        2 
  24   chr24_14551204     ASom    G    C        0      0        2 
  24   chr24_14551204     HCab    G    C        1      2        2 
  24   chr24_14551204     HPrz    G    C        1      2        2 
  24   chr24_14551204     ZBoe    G    C        0      0        2 
  24   chr24_14551204     ZGre    G    C        0      0        2 
  24   chr24_14551204     ZHar    G    C        0      0        2 
  24   chr24_14551204   Sample    G    C        0      0        2 
  24   chr24_14585943     AAsi    C    G        0      0        2 
  24   chr24_14585943     AKia    C    G        0      0        2 
  24   chr24_14585943     AOna    C    G        0      0        2 
  24   chr24_14585943     ASom    C    G        0      0        2 
  24   chr24_14585943     HCab    C    G        1      2        2 
  24   chr24_14585943     HPrz    C    G        1      2        2 
  24   chr24_14585943     ZBoe    C    G        0      0        2 
  24   chr24_14585943     ZGre    C    G        0      0        2 
  24   chr24_14585943     ZHar    C    G        0      0        2 
  24   chr24_14585943   Sample    C    G        0      0        2 
  24   chr24_14590033     AAsi    G    C        0      0        2 
  24   chr24_14590033     AKia    G    C        0      0        2 
  24   chr24_14590033     AOna    G    C        0      0        2 
  24   chr24_14590033     ASom    G    C        0      0        2 
  24   chr24_14590033     HCab    G    C        0      0        2 
  24   chr24_14590033     HPrz    G    C      0.5      1        2 
  24   chr24_14590033     ZBoe    G    C        0      0        2 
  24   chr24_14590033     ZGre    G    C        0      0        2 
  24   chr24_14590033     ZHar    G    C        0      0        2 
  24   chr24_14590033   Sample    G    C        0      0        2 
  24   chr24_14625546     AAsi    T    A        0      0        2 
  24   chr24_14625546     AKia    T    A        0      0        2 
  24   chr24_14625546     AOna    T    A        0      0        2 
  24   chr24_14625546     ASom    T    A        0      0        2 
  24   chr24_14625546     HCab    T    A        0      0        2 
  24   chr24_14625546     HPrz    T    A        0      0        2 
  24   chr24_14625546     ZBoe    T    A        0      0        2 
  24   chr24_14625546     ZGre    T    A        0      0        2 
  24   chr24_14625546     ZHar    T    A      0.5      1        2 
  24   chr24_14625546   Sample    T    A        0      0        2 
  24   chr24_14658767     AAsi    T    G        0      0        2 
  24   chr24_14658767     AKia    T    G        0      0        2 
  24   chr24_14658767     AOna    T    G        0      0        2 
  24   chr24_14658767     ASom    T    G        0      0        2 
  24   chr24_14658767     HCab    T    G        1      2        2 
  24   chr24_14658767     HPrz    T    G        1      2        2 
  24   chr24_14658767     ZBoe    T    G        0      0        2 
  24   chr24_14658767     ZGre    T    G        0      0        2 
  24   chr24_14658767     ZHar    T    G        0      0        2 
  24   chr24_14658767   Sample    T    G        0      0        2 
  24   chr24_14664043     AAsi    C    A        0      0        2 
  24   chr24_14664043     AKia    C    A        0      0        2 
  24   chr24_14664043     AOna    C    A        0      0        2 
  24   chr24_14664043     ASom    C    A        0      0        2 
  24   chr24_14664043     HCab    C    A        1      2        2 
  24   chr24_14664043     HPrz    C    A        1      2        2 
  24   chr24_14664043     ZBoe    C    A        0      0        2 
  24   chr24_14664043     ZGre    C    A        0      0        2 
  24   chr24_14664043     ZHar    C    A        0      0        2 
  24   chr24_14664043   Sample    C    A        0      0        2 
  24   chr24_14691270     AAsi    G    C        0      0        2 
  24   chr24_14691270     AKia    G    C      0.5      1        2 
  24   chr24_14691270     AOna    G    C        0      0        2 
  24   chr24_14691270     ASom    G    C        0      0        2 
  24   chr24_14691270     HCab    G    C        0      0        2 
  24   chr24_14691270     HPrz    G    C        0      0        2 
  24   chr24_14691270     ZBoe    G    C        0      0        2 
  24   chr24_14691270     ZGre    G    C        0      0        2 
  24   chr24_14691270     ZHar    G    C        0      0        2 
  24   chr24_14691270   Sample    G    C        0      0        2 
  24   chr24_14693374     AAsi    T    A        0      0        2 
  24   chr24_14693374     AKia    T    A        0      0        2 
  24   chr24_14693374     AOna    T    A        0      0        2 
  24   chr24_14693374     ASom    T    A        0      0        2 
  24   chr24_14693374     HCab    T    A        0      0        2 
  24   chr24_14693374     HPrz    T    A        0      0        2 
  24   chr24_14693374     ZBoe    T    A      0.5      1        2 
  24   chr24_14693374     ZGre    T    A        0      0        2 
  24   chr24_14693374     ZHar    T    A        0      0        2 
  24   chr24_14693374   Sample    T    A        0      0        2 
  24   chr24_14699787     AAsi    G    T        1      2        2 
  24   chr24_14699787     AKia    G    T        0      0        2 
  24   chr24_14699787     AOna    G    T        0      0        2 
  24   chr24_14699787     ASom    G    T        0      0        2 
  24   chr24_14699787     HCab    G    T        0      0        2 
  24   chr24_14699787     HPrz    G    T        0      0        2 
  24   chr24_14699787     ZBoe    G    T        0      0        2 
  24   chr24_14699787     ZGre    G    T        0      0        2 
  24   chr24_14699787     ZHar    G    T        0      0        2 
  24   chr24_14699787   Sample    G    T        1      2        2 
  24   chr24_14704620     AAsi    A    C        0      0        2 
  24   chr24_14704620     AKia    A    C        0      0        2 
  24   chr24_14704620     AOna    A    C        0      0        2 
  24   chr24_14704620     ASom    A    C        0      0        2 
  24   chr24_14704620     HCab    A    C        0      0        2 
  24   chr24_14704620     HPrz    A    C        0      0        2 
  24   chr24_14704620     ZBoe    A    C      0.5      1        2 
  24   chr24_14704620     ZGre    A    C        0      0        2 
  24   chr24_14704620     ZHar    A    C        0      0        2 
  24   chr24_14704620   Sample    A    C        0      0        2 
  24   chr24_14713738     AAsi    A    C        0      0        2 
  24   chr24_14713738     AKia    A    C        0      0        2 
  24   chr24_14713738     AOna    A    C        0      0        2 
  24   chr24_14713738     ASom    A    C        0      0        2 
  24   chr24_14713738     HCab    A    C        0      0        2 
  24   chr24_14713738     HPrz    A    C        0      0        2 
  24   chr24_14713738     ZBoe    A    C        0      0        2 
  24   chr24_14713738     ZGre    A    C        0      0        2 
  24   chr24_14713738     ZHar    A    C        1      2        2 
  24   chr24_14713738   Sample    A    C        0      0        2 
  24   chr24_14736166     AAsi    A    C        0      0        2 
  24   chr24_14736166     AKia    A    C        0      0        2 
  24   chr24_14736166     AOna    A    C        0      0        2 
  24   chr24_14736166     ASom    A    C        0      0        2 
  24   chr24_14736166     HCab    A    C      0.5      1        2 
  24   chr24_14736166     HPrz    A    C        1      2        2 
  24   chr24_14736166     ZBoe    A    C        0      0        2 
  24   chr24_14736166     ZGre    A    C        0      0        2 
  24   chr24_14736166     ZHar    A    C        0      0        2 
  24   chr24_14736166   Sample    A    C        0      0        2 
  24   chr24_14748039     AAsi    T    A        0      0        2 
  24   chr24_14748039     AKia    T    A        1      2        2 
  24   chr24_14748039     AOna    T    A      0.5      1        2 
  24   chr24_14748039     ASom    T    A        0      0        2 
  24   chr24_14748039     HCab    T    A        0      0        2 
  24   chr24_14748039     HPrz    T    A        0      0        2 
  24   chr24_14748039     ZBoe    T    A        0      0        2 
  24   chr24_14748039     ZGre    T    A        0      0        2 
  24   chr24_14748039     ZHar    T    A        0      0        2 
  24   chr24_14748039   Sample    T    A        0      0        2 
  24   chr24_14767445     AAsi    A    C        0      0        2 
  24   chr24_14767445     AKia    A    C        0      0        2 
  24   chr24_14767445     AOna    A    C      0.5      1        2 
  24   chr24_14767445     ASom    A    C        0      0        2 
  24   chr24_14767445     HCab    A    C        0      0        2 
  24   chr24_14767445     HPrz    A    C        0      0        2 
  24   chr24_14767445     ZBoe    A    C        0      0        2 
  24   chr24_14767445     ZGre    A    C        0      0        2 
  24   chr24_14767445     ZHar    A    C        0      0        2 
  24   chr24_14767445   Sample    A    C        0      0        2 
  24   chr24_14774528     AAsi    T    G        0      0        2 
  24   chr24_14774528     AKia    T    G        1      2        2 
  24   chr24_14774528     AOna    T    G        0      0        2 
  24   chr24_14774528     ASom    T    G        0      0        2 
  24   chr24_14774528     HCab    T    G        0      0        2 
  24   chr24_14774528     HPrz    T    G        0      0        2 
  24   chr24_14774528     ZBoe    T    G        0      0        2 
  24   chr24_14774528     ZGre    T    G        0      0        2 
  24   chr24_14774528     ZHar    T    G        0      0        2 
  24   chr24_14774528   Sample    T    G        0      0        2 
  24   chr24_14775281     AAsi    T    G        0      0        2 
  24   chr24_14775281     AKia    T    G        0      0        2 
  24   chr24_14775281     AOna    T    G        0      0        2 
  24   chr24_14775281     ASom    T    G        0      0        2 
  24   chr24_14775281     HCab    T    G        1      2        2 
  24   chr24_14775281     HPrz    T    G        1      2        2 
  24   chr24_14775281     ZBoe    T    G        0      0        2 
  24   chr24_14775281     ZGre    T    G        0      0        2 
  24   chr24_14775281     ZHar    T    G        0      0        2 
  24   chr24_14775281   Sample    T    G        0      0        2 
  24   chr24_14781303     AAsi    C    A        0      0        2 
  24   chr24_14781303     AKia    C    A        0      0        2 
  24   chr24_14781303     AOna    C    A        0      0        2 
  24   chr24_14781303     ASom    C    A        0      0        2 
  24   chr24_14781303     HCab    C    A        0      0        2 
  24   chr24_14781303     HPrz    C    A        0      0        2 
  24   chr24_14781303     ZBoe    C    A      0.5      1        2 
  24   chr24_14781303     ZGre    C    A        0      0        2 
  24   chr24_14781303     ZHar    C    A        0      0        2 
  24   chr24_14781303   Sample    C    A        0      0        2 
  24   chr24_14796351     AAsi    G    C        0      0        2 
  24   chr24_14796351     AKia    G    C        0      0        2 
  24   chr24_14796351     AOna    G    C        0      0        2 
  24   chr24_14796351     ASom    G    C        0      0        2 
  24   chr24_14796351     HCab    G    C        1      2        2 
  24   chr24_14796351     HPrz    G    C        1      2        2 
  24   chr24_14796351     ZBoe    G    C        0      0        2 
  24   chr24_14796351     ZGre    G    C        0      0        2 
  24   chr24_14796351     ZHar    G    C        0      0        2 
  24   chr24_14796351   Sample    G    C        0      0        2 
  24   chr24_14797241     AAsi    T    G        0      0        2 
  24   chr24_14797241     AKia    T    G        0      0        2 
  24   chr24_14797241     AOna    T    G        0      0        2 
  24   chr24_14797241     ASom    T    G        0      0        2 
  24   chr24_14797241     HCab    T    G        1      2        2 
  24   chr24_14797241     HPrz    T    G        1      2        2 
  24   chr24_14797241     ZBoe    T    G        0      0        2 
  24   chr24_14797241     ZGre    T    G        0      0        2 
  24   chr24_14797241     ZHar    T    G        0      0        2 
  24   chr24_14797241   Sample    T    G        0      0        2 
  24   chr24_14808301     AAsi    C    G        0      0        2 
  24   chr24_14808301     AKia    C    G        0      0        2 
  24   chr24_14808301     AOna    C    G        0      0        2 
  24   chr24_14808301     ASom    C    G        0      0        2 
  24   chr24_14808301     HCab    C    G        1      2        2 
  24   chr24_14808301     HPrz    C    G        1      2        2 
  24   chr24_14808301     ZBoe    C    G        0      0        2 
  24   chr24_14808301     ZGre    C    G        0      0        2 
  24   chr24_14808301     ZHar    C    G        0      0        2 
  24   chr24_14808301   Sample    C    G        0      0        2 
  24   chr24_14818424     AAsi    T    G        0      0        2 
  24   chr24_14818424     AKia    T    G        0      0        2 
  24   chr24_14818424     AOna    T    G        0      0        2 
  24   chr24_14818424     ASom    T    G        0      0        2 
  24   chr24_14818424     HCab    T    G        0      0        2 
  24   chr24_14818424     HPrz    T    G        0      0        2 
  24   chr24_14818424     ZBoe    T    G        1      2        2 
  24   chr24_14818424     ZGre    T    G        0      0        2 
  24   chr24_14818424     ZHar    T    G        0      0        2 
  24   chr24_14818424   Sample    T    G        0      0        2 
  24   chr24_14853268     AAsi    A    C        0      0        2 
  24   chr24_14853268     AKia    A    C        0      0        2 
  24   chr24_14853268     AOna    A    C        0      0        2 
  24   chr24_14853268     ASom    A    C        0      0        2 
  24   chr24_14853268     HCab    A    C        0      0        2 
  24   chr24_14853268     HPrz    A    C        0      0        2 
  24   chr24_14853268     ZBoe    A    C        0      0        2 
  24   chr24_14853268     ZGre    A    C        1      2        2 
  24   chr24_14853268     ZHar    A    C        0      0        2 
  24   chr24_14853268   Sample    A    C        0      0        2 
  24   chr24_14866533     AAsi    C    G        0      0        2 
  24   chr24_14866533     AKia    C    G        0      0        2 
  24   chr24_14866533     AOna    C    G        0      0        2 
  24   chr24_14866533     ASom    C    G        0      0        2 
  24   chr24_14866533     HCab    C    G        1      2        2 
  24   chr24_14866533     HPrz    C    G        1      2        2 
  24   chr24_14866533     ZBoe    C    G        0      0        2 
  24   chr24_14866533     ZGre    C    G        0      0        2 
  24   chr24_14866533     ZHar    C    G        0      0        2 
  24   chr24_14866533   Sample    C    G        0      0        2 
  24   chr24_14902286     AAsi    C    G        0      0        2 
  24   chr24_14902286     AKia    C    G        0      0        2 
  24   chr24_14902286     AOna    C    G        0      0        2 
  24   chr24_14902286     ASom    C    G        0      0        2 
  24   chr24_14902286     HCab    C    G        0      0        2 
  24   chr24_14902286     HPrz    C    G        0      0        2 
  24   chr24_14902286     ZBoe    C    G        0      0        2 
  24   chr24_14902286     ZGre    C    G        0      0        2 
  24   chr24_14902286     ZHar    C    G        1      2        2 
  24   chr24_14902286   Sample    C    G        0      0        2 
  24   chr24_14962267     AAsi    G    C        0      0        2 
  24   chr24_14962267     AKia    G    C        0      0        2 
  24   chr24_14962267     AOna    G    C        0      0        2 
  24   chr24_14962267     ASom    G    C        0      0        2 
  24   chr24_14962267     HCab    G    C        0      0        2 
  24   chr24_14962267     HPrz    G    C        0      0        2 
  24   chr24_14962267     ZBoe    G    C        0      0        2 
  24   chr24_14962267     ZGre    G    C        0      0        2 
  24   chr24_14962267     ZHar    G    C        1      2        2 
  24   chr24_14962267   Sample    G    C        0      0        2 
  24   chr24_14968812     AAsi    T    G      0.5      1        2 
  24   chr24_14968812     AKia    T    G        0      0        2 
  24   chr24_14968812     AOna    T    G        0      0        2 
  24   chr24_14968812     ASom    T    G        0      0        2 
  24   chr24_14968812     HCab    T    G        0      0        2 
  24   chr24_14968812     HPrz    T    G        0      0        2 
  24   chr24_14968812     ZBoe    T    G        0      0        2 
  24   chr24_14968812     ZGre    T    G        0      0        2 
  24   chr24_14968812     ZHar    T    G        0      0        2 
  24   chr24_14968812   Sample    T    G        0      0        2 
  24   chr24_14970877     AAsi    T    G        0      0        2 
  24   chr24_14970877     AKia    T    G        0      0        2 
  24   chr24_14970877     AOna    T    G        0      0        2 
  24   chr24_14970877     ASom    T    G        0      0        2 
  24   chr24_14970877     HCab    T    G        0      0        2 
  24   chr24_14970877     HPrz    T    G        0      0        2 
  24   chr24_14970877     ZBoe    T    G      0.5      1        2 
  24   chr24_14970877     ZGre    T    G        0      0        2 
  24   chr24_14970877     ZHar    T    G        0      0        2 
  24   chr24_14970877   Sample    T    G        0      0        2 
  24   chr24_14983597     AAsi    T    G        0      0        2 
  24   chr24_14983597     AKia    T    G        0      0        2 
  24   chr24_14983597     AOna    T    G        0      0        2 
  24   chr24_14983597     ASom    T    G        0      0        2 
  24   chr24_14983597     HCab    T    G        1      2        2 
  24   chr24_14983597     HPrz    T    G        1      2        2 
  24   chr24_14983597     ZBoe    T    G        0      0        2 
  24   chr24_14983597     ZGre    T    G        0      0        2 
  24   chr24_14983597     ZHar    T    G        0      0        2 
  24   chr24_14983597   Sample    T    G        0      0        2 
  24   chr24_15003709     AAsi    G    T        0      0        2 
  24   chr24_15003709     AKia    G    T        0      0        2 
  24   chr24_15003709     AOna    G    T        0      0        2 
  24   chr24_15003709     ASom    G    T        0      0        2 
  24   chr24_15003709     HCab    G    T        0      0        2 
  24   chr24_15003709     HPrz    G    T        0      0        2 
  24   chr24_15003709     ZBoe    G    T        1      2        2 
  24   chr24_15003709     ZGre    G    T        0      0        2 
  24   chr24_15003709     ZHar    G    T        0      0        2 
  24   chr24_15003709   Sample    G    T        0      0        2 
  24   chr24_15008346     AAsi    C    A        0      0        2 
  24   chr24_15008346     AKia    C    A        0      0        2 
  24   chr24_15008346     AOna    C    A      0.5      1        2 
  24   chr24_15008346     ASom    C    A        0      0        2 
  24   chr24_15008346     HCab    C    A        0      0        2 
  24   chr24_15008346     HPrz    C    A        0      0        2 
  24   chr24_15008346     ZBoe    C    A        0      0        2 
  24   chr24_15008346     ZGre    C    A        0      0        2 
  24   chr24_15008346     ZHar    C    A        0      0        2 
  24   chr24_15008346   Sample    C    A        0      0        2 
  24   chr24_15010814     AAsi    T    G        0      0        2 
  24   chr24_15010814     AKia    T    G        0      0        2 
  24   chr24_15010814     AOna    T    G        0      0        2 
  24   chr24_15010814     ASom    T    G        0      0        2 
  24   chr24_15010814     HCab    T    G        1      2        2 
  24   chr24_15010814     HPrz    T    G        1      2        2 
  24   chr24_15010814     ZBoe    T    G        0      0        2 
  24   chr24_15010814     ZGre    T    G        0      0        2 
  24   chr24_15010814     ZHar    T    G        0      0        2 
  24   chr24_15010814   Sample    T    G        0      0        2 
  24   chr24_15026266     AAsi    C    A        1      2        2 
  24   chr24_15026266     AKia    C    A        0      0        2 
  24   chr24_15026266     AOna    C    A        0      0        2 
  24   chr24_15026266     ASom    C    A        0      0        2 
  24   chr24_15026266     HCab    C    A        0      0        2 
  24   chr24_15026266     HPrz    C    A        0      0        2 
  24   chr24_15026266     ZBoe    C    A        0      0        2 
  24   chr24_15026266     ZGre    C    A        0      0        2 
  24   chr24_15026266     ZHar    C    A        0      0        2 
  24   chr24_15026266   Sample    C    A        1      2        2 
  24   chr24_15027808     AAsi    C    A        1      2        2 
  24   chr24_15027808     AKia    C    A        1      2        2 
  24   chr24_15027808     AOna    C    A        1      2        2 
  24   chr24_15027808     ASom    C    A        1      2        2 
  24   chr24_15027808     HCab    C    A        0      0        2 
  24   chr24_15027808     HPrz    C    A        0      0        2 
  24   chr24_15027808     ZBoe    C    A        0      0        2 
  24   chr24_15027808     ZGre    C    A        0      0        2 
  24   chr24_15027808     ZHar    C    A        0      0        2 
  24   chr24_15027808   Sample    C    A        1      2        2 
  24   chr24_15046294     AAsi    G    C        0      0        2 
  24   chr24_15046294     AKia    G    C        0      0        2 
  24   chr24_15046294     AOna    G    C        0      0        2 
  24   chr24_15046294     ASom    G    C        0      0        2 
  24   chr24_15046294     HCab    G    C        0      0        2 
  24   chr24_15046294     HPrz    G    C      0.5      1        2 
  24   chr24_15046294     ZBoe    G    C        0      0        2 
  24   chr24_15046294     ZGre    G    C        0      0        2 
  24   chr24_15046294     ZHar    G    C        0      0        2 
  24   chr24_15046294   Sample    G    C        0      0        2 
  24   chr24_15062253     AAsi    C    G        0      0        2 
  24   chr24_15062253     AKia    C    G        0      0        2 
  24   chr24_15062253     AOna    C    G        0      0        2 
  24   chr24_15062253     ASom    C    G        0      0        2 
  24   chr24_15062253     HCab    C    G        0      0        2 
  24   chr24_15062253     HPrz    C    G        0      0        2 
  24   chr24_15062253     ZBoe    C    G        1      2        2 
  24   chr24_15062253     ZGre    C    G        1      2        2 
  24   chr24_15062253     ZHar    C    G        1      2        2 
  24   chr24_15062253   Sample    C    G        0      0        2 
  24   chr24_15080018     AAsi    G    C        0      0        2 
  24   chr24_15080018     AKia    G    C        0      0        2 
  24   chr24_15080018     AOna    G    C        0      0        2 
  24   chr24_15080018     ASom    G    C        0      0        2 
  24   chr24_15080018     HCab    G    C        1      2        2 
  24   chr24_15080018     HPrz    G    C        1      2        2 
  24   chr24_15080018     ZBoe    G    C        0      0        2 
  24   chr24_15080018     ZGre    G    C        0      0        2 
  24   chr24_15080018     ZHar    G    C        0      0        2 
  24   chr24_15080018   Sample    G    C        0      0        2 
  24   chr24_15080437     AAsi    G    C        0      0        2 
  24   chr24_15080437     AKia    G    C        0      0        2 
  24   chr24_15080437     AOna    G    C        0      0        2 
  24   chr24_15080437     ASom    G    C        0      0        2 
  24   chr24_15080437     HCab    G    C        0      0        2 
  24   chr24_15080437     HPrz    G    C        0      0        2 
  24   chr24_15080437     ZBoe    G    C        1      2        2 
  24   chr24_15080437     ZGre    G    C        1      2        2 
  24   chr24_15080437     ZHar    G    C        1      2        2 
  24   chr24_15080437   Sample    G    C        0      0        2 
  24   chr24_15123322     AAsi    C    A        0      0        2 
  24   chr24_15123322     AKia    C    A        1      2        2 
  24   chr24_15123322     AOna    C    A        1      2        2 
  24   chr24_15123322     ASom    C    A        0      0        2 
  24   chr24_15123322     HCab    C    A        0      0        2 
  24   chr24_15123322     HPrz    C    A        0      0        2 
  24   chr24_15123322     ZBoe    C    A        0      0        2 
  24   chr24_15123322     ZGre    C    A        0      0        2 
  24   chr24_15123322     ZHar    C    A        0      0        2 
  24   chr24_15123322   Sample    C    A        0      0        2 
  24   chr24_15159051     AAsi    A    T        0      0        2 
  24   chr24_15159051     AKia    A    T        0      0        2 
  24   chr24_15159051     AOna    A    T        0      0        2 
  24   chr24_15159051     ASom    A    T        1      2        2 
  24   chr24_15159051     HCab    A    T        0      0        2 
  24   chr24_15159051     HPrz    A    T        0      0        2 
  24   chr24_15159051     ZBoe    A    T        0      0        2 
  24   chr24_15159051     ZGre    A    T        0      0        2 
  24   chr24_15159051     ZHar    A    T        0      0        2 
  24   chr24_15159051   Sample    A    T        0      0        2 
  24   chr24_15175277     AAsi    G    C        0      0        2 
  24   chr24_15175277     AKia    G    C        0      0        2 
  24   chr24_15175277     AOna    G    C        0      0        2 
  24   chr24_15175277     ASom    G    C        0      0        2 
  24   chr24_15175277     HCab    G    C        1      2        2 
  24   chr24_15175277     HPrz    G    C        1      2        2 
  24   chr24_15175277     ZBoe    G    C        0      0        2 
  24   chr24_15175277     ZGre    G    C        0      0        2 
  24   chr24_15175277     ZHar    G    C        0      0        2 
  24   chr24_15175277   Sample    G    C        0      0        2 
  24   chr24_15199880     AAsi    G    C        0      0        2 
  24   chr24_15199880     AKia    G    C        0      0        2 
  24   chr24_15199880     AOna    G    C        0      0        2 
  24   chr24_15199880     ASom    G    C        0      0        2 
  24   chr24_15199880     HCab    G    C        0      0        2 
  24   chr24_15199880     HPrz    G    C        0      0        2 
  24   chr24_15199880     ZBoe    G    C        0      0        2 
  24   chr24_15199880     ZGre    G    C        0      0        2 
  24   chr24_15199880     ZHar    G    C        1      2        2 
  24   chr24_15199880   Sample    G    C        0      0        2 
  24   chr24_15205545     AAsi    C    A        0      0        2 
  24   chr24_15205545     AKia    C    A        0      0        2 
  24   chr24_15205545     AOna    C    A        0      0        2 
  24   chr24_15205545     ASom    C    A        0      0        2 
  24   chr24_15205545     HCab    C    A        1      2        2 
  24   chr24_15205545     HPrz    C    A        1      2        2 
  24   chr24_15205545     ZBoe    C    A        0      0        2 
  24   chr24_15205545     ZGre    C    A        0      0        2 
  24   chr24_15205545     ZHar    C    A        0      0        2 
  24   chr24_15205545   Sample    C    A        0      0        2 
  24   chr24_15215271     AAsi    G    T        0      0        2 
  24   chr24_15215271     AKia    G    T        0      0        2 
  24   chr24_15215271     AOna    G    T        0      0        2 
  24   chr24_15215271     ASom    G    T        0      0        2 
  24   chr24_15215271     HCab    G    T        0      0        2 
  24   chr24_15215271     HPrz    G    T        0      0        2 
  24   chr24_15215271     ZBoe    G    T      0.5      1        2 
  24   chr24_15215271     ZGre    G    T        0      0        2 
  24   chr24_15215271     ZHar    G    T        0      0        2 
  24   chr24_15215271   Sample    G    T        0      0        2 
  24   chr24_15218916     AAsi    T    G        0      0        2 
  24   chr24_15218916     AKia    T    G        0      0        2 
  24   chr24_15218916     AOna    T    G        0      0        2 
  24   chr24_15218916     ASom    T    G        0      0        2 
  24   chr24_15218916     HCab    T    G        0      0        2 
  24   chr24_15218916     HPrz    T    G        0      0        2 
  24   chr24_15218916     ZBoe    T    G        1      2        2 
  24   chr24_15218916     ZGre    T    G        0      0        2 
  24   chr24_15218916     ZHar    T    G        0      0        2 
  24   chr24_15218916   Sample    T    G        0      0        2 
  24   chr24_15254724     AAsi    G    C        0      0        2 
  24   chr24_15254724     AKia    G    C        0      0        2 
  24   chr24_15254724     AOna    G    C        0      0        2 
  24   chr24_15254724     ASom    G    C        0      0        2 
  24   chr24_15254724     HCab    G    C        1      2        2 
  24   chr24_15254724     HPrz    G    C        1      2        2 
  24   chr24_15254724     ZBoe    G    C        0      0        2 
  24   chr24_15254724     ZGre    G    C        0      0        2 
  24   chr24_15254724     ZHar    G    C        0      0        2 
  24   chr24_15254724   Sample    G    C        0      0        2 
  24   chr24_15282550     AAsi    T    G        0      0        2 
  24   chr24_15282550     AKia    T    G        0      0        2 
  24   chr24_15282550     AOna    T    G        0      0        2 
  24   chr24_15282550     ASom    T    G        0      0        2 
  24   chr24_15282550     HCab    T    G        0      0        2 
  24   chr24_15282550     HPrz    T    G        0      0        2 
  24   chr24_15282550     ZBoe    T    G      0.5      1        2 
  24   chr24_15282550     ZGre    T    G        0      0        2 
  24   chr24_15282550     ZHar    T    G        0      0        2 
  24   chr24_15282550   Sample    T    G        0      0        2 
  24   chr24_15284174     AAsi    G    C        0      0        2 
  24   chr24_15284174     AKia    G    C        0      0        2 
  24   chr24_15284174     AOna    G    C        0      0        2 
  24   chr24_15284174     ASom    G    C        0      0        2 
  24   chr24_15284174     HCab    G    C        1      2        2 
  24   chr24_15284174     HPrz    G    C        1      2        2 
  24   chr24_15284174     ZBoe    G    C        0      0        2 
  24   chr24_15284174     ZGre    G    C        0      0        2 
  24   chr24_15284174     ZHar    G    C        0      0        2 
  24   chr24_15284174   Sample    G    C        0      0        2 
  24   chr24_15322384     AAsi    A    T        0      0        2 
  24   chr24_15322384     AKia    A    T        0      0        2 
  24   chr24_15322384     AOna    A    T        0      0        2 
  24   chr24_15322384     ASom    A    T        0      0        2 
  24   chr24_15322384     HCab    A    T        0      0        2 
  24   chr24_15322384     HPrz    A    T        0      0        2 
  24   chr24_15322384     ZBoe    A    T      0.5      1        2 
  24   chr24_15322384     ZGre    A    T        0      0        2 
  24   chr24_15322384     ZHar    A    T        0      0        2 
  24   chr24_15322384   Sample    A    T        0      0        2 
  24   chr24_15348796     AAsi    C    G        0      0        2 
  24   chr24_15348796     AKia    C    G        0      0        2 
  24   chr24_15348796     AOna    C    G        0      0        2 
  24   chr24_15348796     ASom    C    G        0      0        2 
  24   chr24_15348796     HCab    C    G      0.5      1        2 
  24   chr24_15348796     HPrz    C    G        0      0        2 
  24   chr24_15348796     ZBoe    C    G        0      0        2 
  24   chr24_15348796     ZGre    C    G        0      0        2 
  24   chr24_15348796     ZHar    C    G        0      0        2 
  24   chr24_15348796   Sample    C    G        0      0        2 
  24   chr24_15365979     AAsi    A    C        0      0        2 
  24   chr24_15365979     AKia    A    C        0      0        2 
  24   chr24_15365979     AOna    A    C        0      0        2 
  24   chr24_15365979     ASom    A    C        0      0        2 
  24   chr24_15365979     HCab    A    C        1      2        2 
  24   chr24_15365979     HPrz    A    C        1      2        2 
  24   chr24_15365979     ZBoe    A    C        0      0        2 
  24   chr24_15365979     ZGre    A    C        0      0        2 
  24   chr24_15365979     ZHar    A    C        0      0        2 
  24   chr24_15365979   Sample    A    C        0      0        2 
  24   chr24_15382819     AAsi    C    G        0      0        2 
  24   chr24_15382819     AKia    C    G        0      0        2 
  24   chr24_15382819     AOna    C    G        0      0        2 
  24   chr24_15382819     ASom    C    G        0      0        2 
  24   chr24_15382819     HCab    C    G        1      2        2 
  24   chr24_15382819     HPrz    C    G        1      2        2 
  24   chr24_15382819     ZBoe    C    G        0      0        2 
  24   chr24_15382819     ZGre    C    G        0      0        2 
  24   chr24_15382819     ZHar    C    G        0      0        2 
  24   chr24_15382819   Sample    C    G        0      0        2 
  24   chr24_15388412     AAsi    C    A        0      0        2 
  24   chr24_15388412     AKia    C    A        0      0        2 
  24   chr24_15388412     AOna    C    A        0      0        2 
  24   chr24_15388412     ASom    C    A        0      0        2 
  24   chr24_15388412     HCab    C    A        0      0        2 
  24   chr24_15388412     HPrz    C    A        0      0        2 
  24   chr24_15388412     ZBoe    C    A        0      0        2 
  24   chr24_15388412     ZGre    C    A        1      2        2 
  24   chr24_15388412     ZHar    C    A        0      0        2 
  24   chr24_15388412   Sample    C    A        0      0        2 
  24   chr24_15391498     AAsi    A    C        0      0        2 
  24   chr24_15391498     AKia    A    C        0      0        2 
  24   chr24_15391498     AOna    A    C        0      0        2 
  24   chr24_15391498     ASom    A    C        0      0        2 
  24   chr24_15391498     HCab    A    C      0.5      1        2 
  24   chr24_15391498     HPrz    A    C        0      0        2 
  24   chr24_15391498     ZBoe    A    C        0      0        2 
  24   chr24_15391498     ZGre    A    C        0      0        2 
  24   chr24_15391498     ZHar    A    C        0      0        2 
  24   chr24_15391498   Sample    A    C        0      0        2 
  24   chr24_15395984     AAsi    G    C        0      0        2 
  24   chr24_15395984     AKia    G    C        0      0        2 
  24   chr24_15395984     AOna    G    C        0      0        2 
  24   chr24_15395984     ASom    G    C        1      2        2 
  24   chr24_15395984     HCab    G    C        0      0        2 
  24   chr24_15395984     HPrz    G    C        0      0        2 
  24   chr24_15395984     ZBoe    G    C        0      0        2 
  24   chr24_15395984     ZGre    G    C        0      0        2 
  24   chr24_15395984     ZHar    G    C        0      0        2 
  24   chr24_15395984   Sample    G    C        0      0        2 
  24   chr24_15396717     AAsi    T    G        0      0        2 
  24   chr24_15396717     AKia    T    G        0      0        2 
  24   chr24_15396717     AOna    T    G        0      0        2 
  24   chr24_15396717     ASom    T    G        0      0        2 
  24   chr24_15396717     HCab    T    G        1      2        2 
  24   chr24_15396717     HPrz    T    G        0      0        2 
  24   chr24_15396717     ZBoe    T    G        0      0        2 
  24   chr24_15396717     ZGre    T    G        0      0        2 
  24   chr24_15396717     ZHar    T    G        0      0        2 
  24   chr24_15396717   Sample    T    G        0      0        2 
  24   chr24_15396913     AAsi    T    G        0      0        2 
  24   chr24_15396913     AKia    T    G        0      0        2 
  24   chr24_15396913     AOna    T    G      0.5      1        2 
  24   chr24_15396913     ASom    T    G        0      0        2 
  24   chr24_15396913     HCab    T    G        0      0        2 
  24   chr24_15396913     HPrz    T    G        0      0        2 
  24   chr24_15396913     ZBoe    T    G        0      0        2 
  24   chr24_15396913     ZGre    T    G        0      0        2 
  24   chr24_15396913     ZHar    T    G        0      0        2 
  24   chr24_15396913   Sample    T    G        0      0        2 
  24   chr24_15398367     AAsi    T    G        0      0        2 
  24   chr24_15398367     AKia    T    G        0      0        2 
  24   chr24_15398367     AOna    T    G        0      0        2 
  24   chr24_15398367     ASom    T    G        0      0        2 
  24   chr24_15398367     HCab    T    G        1      2        2 
  24   chr24_15398367     HPrz    T    G        1      2        2 
  24   chr24_15398367     ZBoe    T    G        0      0        2 
  24   chr24_15398367     ZGre    T    G        0      0        2 
  24   chr24_15398367     ZHar    T    G        0      0        2 
  24   chr24_15398367   Sample    T    G        0      0        2 
  24   chr24_15411467     AAsi    A    C        0      0        2 
  24   chr24_15411467     AKia    A    C        0      0        2 
  24   chr24_15411467     AOna    A    C        0      0        2 
  24   chr24_15411467     ASom    A    C        0      0        2 
  24   chr24_15411467     HCab    A    C        0      0        2 
  24   chr24_15411467     HPrz    A    C        0      0        2 
  24   chr24_15411467     ZBoe    A    C        0      0        2 
  24   chr24_15411467     ZGre    A    C        0      0        2 
  24   chr24_15411467     ZHar    A    C      0.5      1        2 
  24   chr24_15411467   Sample    A    C        0      0        2 
  24   chr24_15420230     AAsi    C    G        0      0        2 
  24   chr24_15420230     AKia    C    G        1      2        2 
  24   chr24_15420230     AOna    C    G        0      0        2 
  24   chr24_15420230     ASom    C    G        0      0        2 
  24   chr24_15420230     HCab    C    G        0      0        2 
  24   chr24_15420230     HPrz    C    G        0      0        2 
  24   chr24_15420230     ZBoe    C    G        0      0        2 
  24   chr24_15420230     ZGre    C    G        0      0        2 
  24   chr24_15420230     ZHar    C    G        0      0        2 
  24   chr24_15420230   Sample    C    G        0      0        2 
  24   chr24_15439710     AAsi    G    T        0      0        2 
  24   chr24_15439710     AKia    G    T        0      0        2 
  24   chr24_15439710     AOna    G    T        0      0        2 
  24   chr24_15439710     ASom    G    T        0      0        2 
  24   chr24_15439710     HCab    G    T        0      0        2 
  24   chr24_15439710     HPrz    G    T        0      0        2 
  24   chr24_15439710     ZBoe    G    T        0      0        2 
  24   chr24_15439710     ZGre    G    T        0      0        2 
  24   chr24_15439710     ZHar    G    T        1      2        2 
  24   chr24_15439710   Sample    G    T        0      0        2 
  24   chr24_15444312     AAsi    T    G        0      0        2 
  24   chr24_15444312     AKia    T    G        1      2        2 
  24   chr24_15444312     AOna    T    G        0      0        2 
  24   chr24_15444312     ASom    T    G        0      0        2 
  24   chr24_15444312     HCab    T    G        0      0        2 
  24   chr24_15444312     HPrz    T    G        0      0        2 
  24   chr24_15444312     ZBoe    T    G        0      0        2 
  24   chr24_15444312     ZGre    T    G        0      0        2 
  24   chr24_15444312     ZHar    T    G        0      0        2 
  24   chr24_15444312   Sample    T    G        0      0        2 
  24   chr24_15453286     AAsi    G    T        0      0        2 
  24   chr24_15453286     AKia    G    T        0      0        2 
  24   chr24_15453286     AOna    G    T        0      0        2 
  24   chr24_15453286     ASom    G    T        0      0        2 
  24   chr24_15453286     HCab    G    T      0.5      1        2 
  24   chr24_15453286     HPrz    G    T        0      0        2 
  24   chr24_15453286     ZBoe    G    T        0      0        2 
  24   chr24_15453286     ZGre    G    T        0      0        2 
  24   chr24_15453286     ZHar    G    T        0      0        2 
  24   chr24_15453286   Sample    G    T        0      0        2 
  24   chr24_15472545     AAsi    C    G        0      0        2 
  24   chr24_15472545     AKia    C    G      0.5      1        2 
  24   chr24_15472545     AOna    C    G        0      0        2 
  24   chr24_15472545     ASom    C    G        0      0        2 
  24   chr24_15472545     HCab    C    G        0      0        2 
  24   chr24_15472545     HPrz    C    G        0      0        2 
  24   chr24_15472545     ZBoe    C    G        0      0        2 
  24   chr24_15472545     ZGre    C    G        0      0        2 
  24   chr24_15472545     ZHar    C    G        0      0        2 
  24   chr24_15472545   Sample    C    G        0      0        2 
  24   chr24_15479182     AAsi    G    T        0      0        2 
  24   chr24_15479182     AKia    G    T      0.5      1        2 
  24   chr24_15479182     AOna    G    T        0      0        2 
  24   chr24_15479182     ASom    G    T        0      0        2 
  24   chr24_15479182     HCab    G    T        0      0        2 
  24   chr24_15479182     HPrz    G    T        0      0        2 
  24   chr24_15479182     ZBoe    G    T        0      0        2 
  24   chr24_15479182     ZGre    G    T        0      0        2 
  24   chr24_15479182     ZHar    G    T        0      0        2 
  24   chr24_15479182   Sample    G    T        0      0        2 
  24   chr24_15487805     AAsi    G    C        0      0        2 
  24   chr24_15487805     AKia    G    C        0      0        2 
  24   chr24_15487805     AOna    G    C        0      0        2 
  24   chr24_15487805     ASom    G    C        0      0        2 
  24   chr24_15487805     HCab    G    C        1      2        2 
  24   chr24_15487805     HPrz    G    C        1      2        2 
  24   chr24_15487805     ZBoe    G    C        0      0        2 
  24   chr24_15487805     ZGre    G    C        0      0        2 
  24   chr24_15487805     ZHar    G    C        0      0        2 
  24   chr24_15487805   Sample    G    C        0      0        2 
  24   chr24_15508488     AAsi    G    T        0      0        2 
  24   chr24_15508488     AKia    G    T        0      0        2 
  24   chr24_15508488     AOna    G    T        0      0        2 
  24   chr24_15508488     ASom    G    T        0      0        2 
  24   chr24_15508488     HCab    G    T        0      0        2 
  24   chr24_15508488     HPrz    G    T        0      0        2 
  24   chr24_15508488     ZBoe    G    T        1      2        2 
  24   chr24_15508488     ZGre    G    T        0      0        2 
  24   chr24_15508488     ZHar    G    T        0      0        2 
  24   chr24_15508488   Sample    G    T        0      0        2 
  24   chr24_15511036     AAsi    G    C        0      0        2 
  24   chr24_15511036     AKia    G    C        0      0        2 
  24   chr24_15511036     AOna    G    C        0      0        2 
  24   chr24_15511036     ASom    G    C        0      0        2 
  24   chr24_15511036     HCab    G    C        1      2        2 
  24   chr24_15511036     HPrz    G    C        1      2        2 
  24   chr24_15511036     ZBoe    G    C        0      0        2 
  24   chr24_15511036     ZGre    G    C        0      0        2 
  24   chr24_15511036     ZHar    G    C        0      0        2 
  24   chr24_15511036   Sample    G    C        0      0        2 
  24   chr24_15550630     AAsi    G    C        0      0        2 
  24   chr24_15550630     AKia    G    C      0.5      1        2 
  24   chr24_15550630     AOna    G    C        0      0        2 
  24   chr24_15550630     ASom    G    C        0      0        2 
  24   chr24_15550630     HCab    G    C        0      0        2 
  24   chr24_15550630     HPrz    G    C        0      0        2 
  24   chr24_15550630     ZBoe    G    C        0      0        2 
  24   chr24_15550630     ZGre    G    C        0      0        2 
  24   chr24_15550630     ZHar    G    C        0      0        2 
  24   chr24_15550630   Sample    G    C        0      0        2 
  24   chr24_15562242     AAsi    G    T        0      0        2 
  24   chr24_15562242     AKia    G    T        0      0        2 
  24   chr24_15562242     AOna    G    T        0      0        2 
  24   chr24_15562242     ASom    G    T        0      0        2 
  24   chr24_15562242     HCab    G    T        0      0        2 
  24   chr24_15562242     HPrz    G    T        0      0        2 
  24   chr24_15562242     ZBoe    G    T      0.5      1        2 
  24   chr24_15562242     ZGre    G    T        0      0        2 
  24   chr24_15562242     ZHar    G    T        0      0        2 
  24   chr24_15562242   Sample    G    T        0      0        2 
  24   chr24_15564975     AAsi    G    T        0      0        2 
  24   chr24_15564975     AKia    G    T      0.5      1        2 
  24   chr24_15564975     AOna    G    T        0      0        2 
  24   chr24_15564975     ASom    G    T        0      0        2 
  24   chr24_15564975     HCab    G    T        0      0        2 
  24   chr24_15564975     HPrz    G    T        0      0        2 
  24   chr24_15564975     ZBoe    G    T        0      0        2 
  24   chr24_15564975     ZGre    G    T        0      0        2 
  24   chr24_15564975     ZHar    G    T        0      0        2 
  24   chr24_15564975   Sample    G    T        0      0        2 
  24   chr24_15589877     AAsi    G    T        0      0        2 
  24   chr24_15589877     AKia    G    T        0      0        2 
  24   chr24_15589877     AOna    G    T      0.5      1        2 
  24   chr24_15589877     ASom    G    T        0      0        2 
  24   chr24_15589877     HCab    G    T        0      0        2 
  24   chr24_15589877     HPrz    G    T        0      0        2 
  24   chr24_15589877     ZBoe    G    T        0      0        2 
  24   chr24_15589877     ZGre    G    T        0      0        2 
  24   chr24_15589877     ZHar    G    T        0      0        2 
  24   chr24_15589877   Sample    G    T        0      0        2 
  24   chr24_15592572     AAsi    T    A        0      0        2 
  24   chr24_15592572     AKia    T    A        0      0        2 
  24   chr24_15592572     AOna    T    A        0      0        2 
  24   chr24_15592572     ASom    T    A        0      0        2 
  24   chr24_15592572     HCab    T    A        1      2        2 
  24   chr24_15592572     HPrz    T    A      0.5      1        2 
  24   chr24_15592572     ZBoe    T    A        0      0        2 
  24   chr24_15592572     ZGre    T    A        0      0        2 
  24   chr24_15592572     ZHar    T    A        0      0        2 
  24   chr24_15592572   Sample    T    A        0      0        2 
  24   chr24_15623976     AAsi    A    T        0      0        2 
  24   chr24_15623976     AKia    A    T        0      0        2 
  24   chr24_15623976     AOna    A    T        0      0        2 
  24   chr24_15623976     ASom    A    T        0      0        2 
  24   chr24_15623976     HCab    A    T        0      0        2 
  24   chr24_15623976     HPrz    A    T        0      0        2 
  24   chr24_15623976     ZBoe    A    T      0.5      1        2 
  24   chr24_15623976     ZGre    A    T        0      0        2 
  24   chr24_15623976     ZHar    A    T        0      0        2 
  24   chr24_15623976   Sample    A    T        0      0        2 
  24   chr24_15655452     AAsi    T    G        0      0        2 
  24   chr24_15655452     AKia    T    G        0      0        2 
  24   chr24_15655452     AOna    T    G      0.5      1        2 
  24   chr24_15655452     ASom    T    G        0      0        2 
  24   chr24_15655452     HCab    T    G        0      0        2 
  24   chr24_15655452     HPrz    T    G        0      0        2 
  24   chr24_15655452     ZBoe    T    G        0      0        2 
  24   chr24_15655452     ZGre    T    G        0      0        2 
  24   chr24_15655452     ZHar    T    G        0      0        2 
  24   chr24_15655452   Sample    T    G        0      0        2 
  24   chr24_15718073     AAsi    C    A        0      0        2 
  24   chr24_15718073     AKia    C    A        0      0        2 
  24   chr24_15718073     AOna    C    A        0      0        2 
  24   chr24_15718073     ASom    C    A        0      0        2 
  24   chr24_15718073     HCab    C    A        0      0        2 
  24   chr24_15718073     HPrz    C    A        0      0        2 
  24   chr24_15718073     ZBoe    C    A        0      0        2 
  24   chr24_15718073     ZGre    C    A        1      2        2 
  24   chr24_15718073     ZHar    C    A        0      0        2 
  24   chr24_15718073   Sample    C    A        0      0        2 
  24   chr24_15839188     AAsi    G    C        0      0        2 
  24   chr24_15839188     AKia    G    C        0      0        2 
  24   chr24_15839188     AOna    G    C        0      0        2 
  24   chr24_15839188     ASom    G    C        0      0        2 
  24   chr24_15839188     HCab    G    C        0      0        2 
  24   chr24_15839188     HPrz    G    C      0.5      1        2 
  24   chr24_15839188     ZBoe    G    C        0      0        2 
  24   chr24_15839188     ZGre    G    C        0      0        2 
  24   chr24_15839188     ZHar    G    C        0      0        2 
  24   chr24_15839188   Sample    G    C        0      0        2 
  24   chr24_15870960     AAsi    A    C        0      0        2 
  24   chr24_15870960     AKia    A    C        0      0        2 
  24   chr24_15870960     AOna    A    C        0      0        2 
  24   chr24_15870960     ASom    A    C        0      0        2 
  24   chr24_15870960     HCab    A    C        1      2        2 
  24   chr24_15870960     HPrz    A    C        1      2        2 
  24   chr24_15870960     ZBoe    A    C        0      0        2 
  24   chr24_15870960     ZGre    A    C        0      0        2 
  24   chr24_15870960     ZHar    A    C        0      0        2 
  24   chr24_15870960   Sample    A    C        0      0        2 
  24   chr24_15876622     AAsi    C    A        0      0        2 
  24   chr24_15876622     AKia    C    A        0      0        2 
  24   chr24_15876622     AOna    C    A        0      0        2 
  24   chr24_15876622     ASom    C    A        0      0        2 
  24   chr24_15876622     HCab    C    A        1      2        2 
  24   chr24_15876622     HPrz    C    A        1      2        2 
  24   chr24_15876622     ZBoe    C    A        0      0        2 
  24   chr24_15876622     ZGre    C    A        0      0        2 
  24   chr24_15876622     ZHar    C    A        0      0        2 
  24   chr24_15876622   Sample    C    A        0      0        2 
  24   chr24_15889724     AAsi    A    C        0      0        2 
  24   chr24_15889724     AKia    A    C        0      0        2 
  24   chr24_15889724     AOna    A    C        0      0        2 
  24   chr24_15889724     ASom    A    C        0      0        2 
  24   chr24_15889724     HCab    A    C        1      2        2 
  24   chr24_15889724     HPrz    A    C        1      2        2 
  24   chr24_15889724     ZBoe    A    C        0      0        2 
  24   chr24_15889724     ZGre    A    C        0      0        2 
  24   chr24_15889724     ZHar    A    C        0      0        2 
  24   chr24_15889724   Sample    A    C        0      0        2 
  24   chr24_15890076     AAsi    G    C        0      0        2 
  24   chr24_15890076     AKia    G    C        0      0        2 
  24   chr24_15890076     AOna    G    C        0      0        2 
  24   chr24_15890076     ASom    G    C        0      0        2 
  24   chr24_15890076     HCab    G    C        0      0        2 
  24   chr24_15890076     HPrz    G    C        0      0        2 
  24   chr24_15890076     ZBoe    G    C        1      2        2 
  24   chr24_15890076     ZGre    G    C        0      0        2 
  24   chr24_15890076     ZHar    G    C        0      0        2 
  24   chr24_15890076   Sample    G    C        0      0        2 
  24   chr24_15894358     AAsi    C    G        0      0        2 
  24   chr24_15894358     AKia    C    G        0      0        2 
  24   chr24_15894358     AOna    C    G        0      0        2 
  24   chr24_15894358     ASom    C    G        0      0        2 
  24   chr24_15894358     HCab    C    G        1      2        2 
  24   chr24_15894358     HPrz    C    G        1      2        2 
  24   chr24_15894358     ZBoe    C    G        0      0        2 
  24   chr24_15894358     ZGre    C    G        0      0        2 
  24   chr24_15894358     ZHar    C    G        0      0        2 
  24   chr24_15894358   Sample    C    G        0      0        2 
  24   chr24_15894739     AAsi    G    C        0      0        2 
  24   chr24_15894739     AKia    G    C        0      0        2 
  24   chr24_15894739     AOna    G    C        0      0        2 
  24   chr24_15894739     ASom    G    C        0      0        2 
  24   chr24_15894739     HCab    G    C        1      2        2 
  24   chr24_15894739     HPrz    G    C        1      2        2 
  24   chr24_15894739     ZBoe    G    C        0      0        2 
  24   chr24_15894739     ZGre    G    C        0      0        2 
  24   chr24_15894739     ZHar    G    C        0      0        2 
  24   chr24_15894739   Sample    G    C        0      0        2 
  24   chr24_15896517     AAsi    C    G        0      0        2 
  24   chr24_15896517     AKia    C    G        1      2        2 
  24   chr24_15896517     AOna    C    G        1      2        2 
  24   chr24_15896517     ASom    C    G        0      0        2 
  24   chr24_15896517     HCab    C    G        0      0        2 
  24   chr24_15896517     HPrz    C    G        0      0        2 
  24   chr24_15896517     ZBoe    C    G        0      0        2 
  24   chr24_15896517     ZGre    C    G        0      0        2 
  24   chr24_15896517     ZHar    C    G        0      0        2 
  24   chr24_15896517   Sample    C    G        0      0        2 
  24   chr24_15898606     AAsi    T    G        0      0        2 
  24   chr24_15898606     AKia    T    G        0      0        2 
  24   chr24_15898606     AOna    T    G        0      0        2 
  24   chr24_15898606     ASom    T    G        0      0        2 
  24   chr24_15898606     HCab    T    G        1      2        2 
  24   chr24_15898606     HPrz    T    G        1      2        2 
  24   chr24_15898606     ZBoe    T    G        0      0        2 
  24   chr24_15898606     ZGre    T    G        0      0        2 
  24   chr24_15898606     ZHar    T    G        0      0        2 
  24   chr24_15898606   Sample    T    G        0      0        2 
  24   chr24_15898708     AAsi    G    C        0      0        2 
  24   chr24_15898708     AKia    G    C        0      0        2 
  24   chr24_15898708     AOna    G    C        0      0        2 
  24   chr24_15898708     ASom    G    C        0      0        2 
  24   chr24_15898708     HCab    G    C        0      0        2 
  24   chr24_15898708     HPrz    G    C        0      0        2 
  24   chr24_15898708     ZBoe    G    C      0.5      1        2 
  24   chr24_15898708     ZGre    G    C        0      0        2 
  24   chr24_15898708     ZHar    G    C        0      0        2 
  24   chr24_15898708   Sample    G    C        0      0        2 
  24   chr24_15903006     AAsi    G    T        0      0        2 
  24   chr24_15903006     AKia    G    T        0      0        2 
  24   chr24_15903006     AOna    G    T        0      0        2 
  24   chr24_15903006     ASom    G    T        0      0        2 
  24   chr24_15903006     HCab    G    T        0      0        2 
  24   chr24_15903006     HPrz    G    T        0      0        2 
  24   chr24_15903006     ZBoe    G    T        0      0        2 
  24   chr24_15903006     ZGre    G    T        0      0        2 
  24   chr24_15903006     ZHar    G    T        1      2        2 
  24   chr24_15903006   Sample    G    T        0      0        2 
  24   chr24_15921139     AAsi    G    C        1      2        2 
  24   chr24_15921139     AKia    G    C        0      0        2 
  24   chr24_15921139     AOna    G    C        0      0        2 
  24   chr24_15921139     ASom    G    C        0      0        2 
  24   chr24_15921139     HCab    G    C        0      0        2 
  24   chr24_15921139     HPrz    G    C        0      0        2 
  24   chr24_15921139     ZBoe    G    C        0      0        2 
  24   chr24_15921139     ZGre    G    C        0      0        2 
  24   chr24_15921139     ZHar    G    C        0      0        2 
  24   chr24_15921139   Sample    G    C        1      2        2 
  24   chr24_15923649     AAsi    T    G        0      0        2 
  24   chr24_15923649     AKia    T    G        0      0        2 
  24   chr24_15923649     AOna    T    G        0      0        2 
  24   chr24_15923649     ASom    T    G        0      0        2 
  24   chr24_15923649     HCab    T    G        0      0        2 
  24   chr24_15923649     HPrz    T    G        0      0        2 
  24   chr24_15923649     ZBoe    T    G        0      0        2 
  24   chr24_15923649     ZGre    T    G        1      2        2 
  24   chr24_15923649     ZHar    T    G        0      0        2 
  24   chr24_15923649   Sample    T    G        0      0        2 
  24   chr24_15932512     AAsi    C    A        0      0        2 
  24   chr24_15932512     AKia    C    A        0      0        2 
  24   chr24_15932512     AOna    C    A        0      0        2 
  24   chr24_15932512     ASom    C    A        0      0        2 
  24   chr24_15932512     HCab    C    A        0      0        2 
  24   chr24_15932512     HPrz    C    A        0      0        2 
  24   chr24_15932512     ZBoe    C    A        0      0        2 
  24   chr24_15932512     ZGre    C    A        1      2        2 
  24   chr24_15932512     ZHar    C    A        0      0        2 
  24   chr24_15932512   Sample    C    A        0      0        2 
  24   chr24_15932666     AAsi    G    C        0      0        2 
  24   chr24_15932666     AKia    G    C        0      0        2 
  24   chr24_15932666     AOna    G    C        0      0        2 
  24   chr24_15932666     ASom    G    C        0      0        2 
  24   chr24_15932666     HCab    G    C        1      2        2 
  24   chr24_15932666     HPrz    G    C        1      2        2 
  24   chr24_15932666     ZBoe    G    C        0      0        2 
  24   chr24_15932666     ZGre    G    C        0      0        2 
  24   chr24_15932666     ZHar    G    C        0      0        2 
  24   chr24_15932666   Sample    G    C        0      0        2 
  24   chr24_15948155     AAsi    C    A        0      0        2 
  24   chr24_15948155     AKia    C    A        1      2        2 
  24   chr24_15948155     AOna    C    A        1      2        2 
  24   chr24_15948155     ASom    C    A        0      0        2 
  24   chr24_15948155     HCab    C    A        0      0        2 
  24   chr24_15948155     HPrz    C    A        0      0        2 
  24   chr24_15948155     ZBoe    C    A        0      0        2 
  24   chr24_15948155     ZGre    C    A        0      0        2 
  24   chr24_15948155     ZHar    C    A        0      0        2 
  24   chr24_15948155   Sample    C    A        0      0        2 
  24   chr24_15949356     AAsi    A    C        0      0        2 
  24   chr24_15949356     AKia    A    C        0      0        2 
  24   chr24_15949356     AOna    A    C        0      0        2 
  24   chr24_15949356     ASom    A    C        0      0        2 
  24   chr24_15949356     HCab    A    C        1      2        2 
  24   chr24_15949356     HPrz    A    C        1      2        2 
  24   chr24_15949356     ZBoe    A    C        0      0        2 
  24   chr24_15949356     ZGre    A    C        0      0        2 
  24   chr24_15949356     ZHar    A    C        0      0        2 
  24   chr24_15949356   Sample    A    C        0      0        2 
  24   chr24_15953033     AAsi    C    G        0      0        2 
  24   chr24_15953033     AKia    C    G        1      2        2 
  24   chr24_15953033     AOna    C    G        0      0        2 
  24   chr24_15953033     ASom    C    G        0      0        2 
  24   chr24_15953033     HCab    C    G        0      0        2 
  24   chr24_15953033     HPrz    C    G        0      0        2 
  24   chr24_15953033     ZBoe    C    G        0      0        2 
  24   chr24_15953033     ZGre    C    G        0      0        2 
  24   chr24_15953033     ZHar    C    G        0      0        2 
  24   chr24_15953033   Sample    C    G        0      0        2 
  24   chr24_15966572     AAsi    G    C        0      0        2 
  24   chr24_15966572     AKia    G    C        0      0        2 
  24   chr24_15966572     AOna    G    C        0      0        2 
  24   chr24_15966572     ASom    G    C        0      0        2 
  24   chr24_15966572     HCab    G    C        0      0        2 
  24   chr24_15966572     HPrz    G    C        0      0        2 
  24   chr24_15966572     ZBoe    G    C      0.5      1        2 
  24   chr24_15966572     ZGre    G    C        0      0        2 
  24   chr24_15966572     ZHar    G    C        0      0        2 
  24   chr24_15966572   Sample    G    C        0      0        2 
  24   chr24_15987129     AAsi    A    T        0      0        2 
  24   chr24_15987129     AKia    A    T        0      0        2 
  24   chr24_15987129     AOna    A    T        0      0        2 
  24   chr24_15987129     ASom    A    T        0      0        2 
  24   chr24_15987129     HCab    A    T        0      0        2 
  24   chr24_15987129     HPrz    A    T        1      2        2 
  24   chr24_15987129     ZBoe    A    T        0      0        2 
  24   chr24_15987129     ZGre    A    T        0      0        2 
  24   chr24_15987129     ZHar    A    T        0      0        2 
  24   chr24_15987129   Sample    A    T        0      0        2 
  24   chr24_16000391     AAsi    C    A        0      0        2 
  24   chr24_16000391     AKia    C    A        0      0        2 
  24   chr24_16000391     AOna    C    A        0      0        2 
  24   chr24_16000391     ASom    C    A        0      0        2 
  24   chr24_16000391     HCab    C    A        0      0        2 
  24   chr24_16000391     HPrz    C    A        0      0        2 
  24   chr24_16000391     ZBoe    C    A        0      0        2 
  24   chr24_16000391     ZGre    C    A        0      0        2 
  24   chr24_16000391     ZHar    C    A      0.5      1        2 
  24   chr24_16000391   Sample    C    A        0      0        2 
  24   chr24_16024985     AAsi    G    T        0      0        2 
  24   chr24_16024985     AKia    G    T        0      0        2 
  24   chr24_16024985     AOna    G    T        0      0        2 
  24   chr24_16024985     ASom    G    T        0      0        2 
  24   chr24_16024985     HCab    G    T        0      0        2 
  24   chr24_16024985     HPrz    G    T        0      0        2 
  24   chr24_16024985     ZBoe    G    T        1      2        2 
  24   chr24_16024985     ZGre    G    T        1      2        2 
  24   chr24_16024985     ZHar    G    T        0      0        2 
  24   chr24_16024985   Sample    G    T        0      0        2 
  24   chr24_16036018     AAsi    T    G        0      0        2 
  24   chr24_16036018     AKia    T    G        0      0        2 
  24   chr24_16036018     AOna    T    G      0.5      1        2 
  24   chr24_16036018     ASom    T    G        0      0        2 
  24   chr24_16036018     HCab    T    G        0      0        2 
  24   chr24_16036018     HPrz    T    G        0      0        2 
  24   chr24_16036018     ZBoe    T    G        0      0        2 
  24   chr24_16036018     ZGre    T    G        0      0        2 
  24   chr24_16036018     ZHar    T    G        0      0        2 
  24   chr24_16036018   Sample    T    G        0      0        2 
  24   chr24_16052478     AAsi    T    G        0      0        2 
  24   chr24_16052478     AKia    T    G        0      0        2 
  24   chr24_16052478     AOna    T    G        0      0        2 
  24   chr24_16052478     ASom    T    G        0      0        2 
  24   chr24_16052478     HCab    T    G        1      2        2 
  24   chr24_16052478     HPrz    T    G        1      2        2 
  24   chr24_16052478     ZBoe    T    G        0      0        2 
  24   chr24_16052478     ZGre    T    G        0      0        2 
  24   chr24_16052478     ZHar    T    G        0      0        2 
  24   chr24_16052478   Sample    T    G        0      0        2 
  24   chr24_16061480     AAsi    G    T        0      0        2 
  24   chr24_16061480     AKia    G    T        0      0        2 
  24   chr24_16061480     AOna    G    T        0      0        2 
  24   chr24_16061480     ASom    G    T        0      0        2 
  24   chr24_16061480     HCab    G    T        0      0        2 
  24   chr24_16061480     HPrz    G    T        0      0        2 
  24   chr24_16061480     ZBoe    G    T        1      2        2 
  24   chr24_16061480     ZGre    G    T        1      2        2 
  24   chr24_16061480     ZHar    G    T        0      0        2 
  24   chr24_16061480   Sample    G    T        0      0        2 
  24   chr24_16072566     AAsi    C    A        0      0        2 
  24   chr24_16072566     AKia    C    A        0      0        2 
  24   chr24_16072566     AOna    C    A        0      0        2 
  24   chr24_16072566     ASom    C    A        0      0        2 
  24   chr24_16072566     HCab    C    A        1      2        2 
  24   chr24_16072566     HPrz    C    A        0      0        2 
  24   chr24_16072566     ZBoe    C    A        0      0        2 
  24   chr24_16072566     ZGre    C    A        0      0        2 
  24   chr24_16072566     ZHar    C    A        0      0        2 
  24   chr24_16072566   Sample    C    A        0      0        2 
  24   chr24_16076182     AAsi    A    C        0      0        2 
  24   chr24_16076182     AKia    A    C        0      0        2 
  24   chr24_16076182     AOna    A    C        0      0        2 
  24   chr24_16076182     ASom    A    C        0      0        2 
  24   chr24_16076182     HCab    A    C        0      0        2 
  24   chr24_16076182     HPrz    A    C        1      2        2 
  24   chr24_16076182     ZBoe    A    C        0      0        2 
  24   chr24_16076182     ZGre    A    C        0      0        2 
  24   chr24_16076182     ZHar    A    C        0      0        2 
  24   chr24_16076182   Sample    A    C        0      0        2 
  24   chr24_16099099     AAsi    G    T      0.5      1        2 
  24   chr24_16099099     AKia    G    T        0      0        2 
  24   chr24_16099099     AOna    G    T        0      0        2 
  24   chr24_16099099     ASom    G    T        0      0        2 
  24   chr24_16099099     HCab    G    T        0      0        2 
  24   chr24_16099099     HPrz    G    T        0      0        2 
  24   chr24_16099099     ZBoe    G    T        0      0        2 
  24   chr24_16099099     ZGre    G    T        0      0        2 
  24   chr24_16099099     ZHar    G    T        0      0        2 
  24   chr24_16099099   Sample    G    T        0      0        2 
  24   chr24_16101370     AAsi    C    G        0      0        2 
  24   chr24_16101370     AKia    C    G        0      0        2 
  24   chr24_16101370     AOna    C    G        0      0        2 
  24   chr24_16101370     ASom    C    G        0      0        2 
  24   chr24_16101370     HCab    C    G        1      2        2 
  24   chr24_16101370     HPrz    C    G        1      2        2 
  24   chr24_16101370     ZBoe    C    G        0      0        2 
  24   chr24_16101370     ZGre    C    G        0      0        2 
  24   chr24_16101370     ZHar    C    G        0      0        2 
  24   chr24_16101370   Sample    C    G        0      0        2 
  24   chr24_16118200     AAsi    C    A        0      0        2 
  24   chr24_16118200     AKia    C    A        0      0        2 
  24   chr24_16118200     AOna    C    A        0      0        2 
  24   chr24_16118200     ASom    C    A        0      0        2 
  24   chr24_16118200     HCab    C    A        0      0        2 
  24   chr24_16118200     HPrz    C    A        0      0        2 
  24   chr24_16118200     ZBoe    C    A      0.5      1        2 
  24   chr24_16118200     ZGre    C    A        0      0        2 
  24   chr24_16118200     ZHar    C    A        0      0        2 
  24   chr24_16118200   Sample    C    A        0      0        2 
  24   chr24_16152037     AAsi    C    G        0      0        2 
  24   chr24_16152037     AKia    C    G        0      0        2 
  24   chr24_16152037     AOna    C    G        0      0        2 
  24   chr24_16152037     ASom    C    G        0      0        2 
  24   chr24_16152037     HCab    C    G      0.5      1        2 
  24   chr24_16152037     HPrz    C    G        1      2        2 
  24   chr24_16152037     ZBoe    C    G        0      0        2 
  24   chr24_16152037     ZGre    C    G        0      0        2 
  24   chr24_16152037     ZHar    C    G        0      0        2 
  24   chr24_16152037   Sample    C    G        0      0        2 
  24   chr24_16153156     AAsi    G    T        0      0        2 
  24   chr24_16153156     AKia    G    T        0      0        2 
  24   chr24_16153156     AOna    G    T        0      0        2 
  24   chr24_16153156     ASom    G    T        0      0        2 
  24   chr24_16153156     HCab    G    T        0      0        2 
  24   chr24_16153156     HPrz    G    T        0      0        2 
  24   chr24_16153156     ZBoe    G    T      0.5      1        2 
  24   chr24_16153156     ZGre    G    T        0      0        2 
  24   chr24_16153156     ZHar    G    T        0      0        2 
  24   chr24_16153156   Sample    G    T        0      0        2 
  24   chr24_16156230     AAsi    T    A        1      2        2 
  24   chr24_16156230     AKia    T    A        0      0        2 
  24   chr24_16156230     AOna    T    A        0      0        2 
  24   chr24_16156230     ASom    T    A        0      0        2 
  24   chr24_16156230     HCab    T    A        0      0        2 
  24   chr24_16156230     HPrz    T    A        0      0        2 
  24   chr24_16156230     ZBoe    T    A        0      0        2 
  24   chr24_16156230     ZGre    T    A        0      0        2 
  24   chr24_16156230     ZHar    T    A        0      0        2 
  24   chr24_16156230   Sample    T    A        1      2        2 
  24   chr24_16192047     AAsi    A    T        0      0        2 
  24   chr24_16192047     AKia    A    T        1      2        2 
  24   chr24_16192047     AOna    A    T        0      0        2 
  24   chr24_16192047     ASom    A    T        0      0        2 
  24   chr24_16192047     HCab    A    T        0      0        2 
  24   chr24_16192047     HPrz    A    T        0      0        2 
  24   chr24_16192047     ZBoe    A    T        0      0        2 
  24   chr24_16192047     ZGre    A    T        0      0        2 
  24   chr24_16192047     ZHar    A    T        0      0        2 
  24   chr24_16192047   Sample    A    T        0      0        2 
  24   chr24_16207380     AAsi    G    T        0      0        2 
  24   chr24_16207380     AKia    G    T        0      0        2 
  24   chr24_16207380     AOna    G    T      0.5      1        2 
  24   chr24_16207380     ASom    G    T        0      0        2 
  24   chr24_16207380     HCab    G    T        0      0        2 
  24   chr24_16207380     HPrz    G    T        0      0        2 
  24   chr24_16207380     ZBoe    G    T        0      0        2 
  24   chr24_16207380     ZGre    G    T        0      0        2 
  24   chr24_16207380     ZHar    G    T        0      0        2 
  24   chr24_16207380   Sample    G    T        0      0        2 
  24   chr24_16226556     AAsi    T    G        0      0        2 
  24   chr24_16226556     AKia    T    G        0      0        2 
  24   chr24_16226556     AOna    T    G        0      0        2 
  24   chr24_16226556     ASom    T    G        0      0        2 
  24   chr24_16226556     HCab    T    G        0      0        2 
  24   chr24_16226556     HPrz    T    G        0      0        2 
  24   chr24_16226556     ZBoe    T    G        0      0        2 
  24   chr24_16226556     ZGre    T    G        0      0        2 
  24   chr24_16226556     ZHar    T    G        1      2        2 
  24   chr24_16226556   Sample    T    G        0      0        2 
  24   chr24_16245924     AAsi    A    T        0      0        2 
  24   chr24_16245924     AKia    A    T        0      0        2 
  24   chr24_16245924     AOna    A    T        0      0        2 
  24   chr24_16245924     ASom    A    T        0      0        2 
  24   chr24_16245924     HCab    A    T        1      2        2 
  24   chr24_16245924     HPrz    A    T        1      2        2 
  24   chr24_16245924     ZBoe    A    T        0      0        2 
  24   chr24_16245924     ZGre    A    T        0      0        2 
  24   chr24_16245924     ZHar    A    T        0      0        2 
  24   chr24_16245924   Sample    A    T        0      0        2 
  24   chr24_16295202     AAsi    C    G        0      0        2 
  24   chr24_16295202     AKia    C    G        0      0        2 
  24   chr24_16295202     AOna    C    G        0      0        2 
  24   chr24_16295202     ASom    C    G        0      0        2 
  24   chr24_16295202     HCab    C    G        1      2        2 
  24   chr24_16295202     HPrz    C    G        1      2        2 
  24   chr24_16295202     ZBoe    C    G        0      0        2 
  24   chr24_16295202     ZGre    C    G        0      0        2 
  24   chr24_16295202     ZHar    C    G        0      0        2 
  24   chr24_16295202   Sample    C    G        0      0        2 
  24   chr24_16298448     AAsi    A    T        0      0        2 
  24   chr24_16298448     AKia    A    T        1      2        2 
  24   chr24_16298448     AOna    A    T        0      0        2 
  24   chr24_16298448     ASom    A    T        0      0        2 
  24   chr24_16298448     HCab    A    T        0      0        2 
  24   chr24_16298448     HPrz    A    T        0      0        2 
  24   chr24_16298448     ZBoe    A    T        0      0        2 
  24   chr24_16298448     ZGre    A    T        0      0        2 
  24   chr24_16298448     ZHar    A    T        0      0        2 
  24   chr24_16298448   Sample    A    T        0      0        2 
  24   chr24_16299018     AAsi    A    T        0      0        2 
  24   chr24_16299018     AKia    A    T        1      2        2 
  24   chr24_16299018     AOna    A    T        0      0        2 
  24   chr24_16299018     ASom    A    T        0      0        2 
  24   chr24_16299018     HCab    A    T        0      0        2 
  24   chr24_16299018     HPrz    A    T        0      0        2 
  24   chr24_16299018     ZBoe    A    T        0      0        2 
  24   chr24_16299018     ZGre    A    T        0      0        2 
  24   chr24_16299018     ZHar    A    T        0      0        2 
  24   chr24_16299018   Sample    A    T        0      0        2 
  24   chr24_16299622     AAsi    C    A        0      0        2 
  24   chr24_16299622     AKia    C    A        0      0        2 
  24   chr24_16299622     AOna    C    A        0      0        2 
  24   chr24_16299622     ASom    C    A        0      0        2 
  24   chr24_16299622     HCab    C    A        0      0        2 
  24   chr24_16299622     HPrz    C    A        0      0        2 
  24   chr24_16299622     ZBoe    C    A        0      0        2 
  24   chr24_16299622     ZGre    C    A        1      2        2 
  24   chr24_16299622     ZHar    C    A        0      0        2 
  24   chr24_16299622   Sample    C    A        0      0        2 
  24   chr24_16320834     AAsi    G    C        0      0        2 
  24   chr24_16320834     AKia    G    C        0      0        2 
  24   chr24_16320834     AOna    G    C      0.5      1        2 
  24   chr24_16320834     ASom    G    C        0      0        2 
  24   chr24_16320834     HCab    G    C        0      0        2 
  24   chr24_16320834     HPrz    G    C        0      0        2 
  24   chr24_16320834     ZBoe    G    C        0      0        2 
  24   chr24_16320834     ZGre    G    C        0      0        2 
  24   chr24_16320834     ZHar    G    C        0      0        2 
  24   chr24_16320834   Sample    G    C        0      0        2 
  24   chr24_16354300     AAsi    A    C        0      0        2 
  24   chr24_16354300     AKia    A    C        1      2        2 
  24   chr24_16354300     AOna    A    C        1      2        2 
  24   chr24_16354300     ASom    A    C        0      0        2 
  24   chr24_16354300     HCab    A    C        0      0        2 
  24   chr24_16354300     HPrz    A    C        0      0        2 
  24   chr24_16354300     ZBoe    A    C        0      0        2 
  24   chr24_16354300     ZGre    A    C        0      0        2 
  24   chr24_16354300     ZHar    A    C        0      0        2 
  24   chr24_16354300   Sample    A    C        0      0        2 
  24   chr24_16378204     AAsi    G    C        0      0        2 
  24   chr24_16378204     AKia    G    C        0      0        2 
  24   chr24_16378204     AOna    G    C        0      0        2 
  24   chr24_16378204     ASom    G    C        0      0        2 
  24   chr24_16378204     HCab    G    C        0      0        2 
  24   chr24_16378204     HPrz    G    C        1      2        2 
  24   chr24_16378204     ZBoe    G    C        0      0        2 
  24   chr24_16378204     ZGre    G    C        0      0        2 
  24   chr24_16378204     ZHar    G    C        0      0        2 
  24   chr24_16378204   Sample    G    C        0      0        2 
  24   chr24_16708459     AAsi    C    G        0      0        2 
  24   chr24_16708459     AKia    C    G        0      0        2 
  24   chr24_16708459     AOna    C    G        0      0        2 
  24   chr24_16708459     ASom    C    G        0      0        2 
  24   chr24_16708459     HCab    C    G        1      2        2 
  24   chr24_16708459     HPrz    C    G        1      2        2 
  24   chr24_16708459     ZBoe    C    G        0      0        2 
  24   chr24_16708459     ZGre    C    G        0      0        2 
  24   chr24_16708459     ZHar    C    G        0      0        2 
  24   chr24_16708459   Sample    C    G        0      0        2 
  24   chr24_16748109     AAsi    A    C        0      0        2 
  24   chr24_16748109     AKia    A    C        0      0        2 
  24   chr24_16748109     AOna    A    C        0      0        2 
  24   chr24_16748109     ASom    A    C        0      0        2 
  24   chr24_16748109     HCab    A    C        0      0        2 
  24   chr24_16748109     HPrz    A    C        0      0        2 
  24   chr24_16748109     ZBoe    A    C        0      0        2 
  24   chr24_16748109     ZGre    A    C        0      0        2 
  24   chr24_16748109     ZHar    A    C        1      2        2 
  24   chr24_16748109   Sample    A    C        0      0        2 
  24   chr24_16748640     AAsi    C    A        0      0        2 
  24   chr24_16748640     AKia    C    A        0      0        2 
  24   chr24_16748640     AOna    C    A        0      0        2 
  24   chr24_16748640     ASom    C    A        0      0        2 
  24   chr24_16748640     HCab    C    A        0      0        2 
  24   chr24_16748640     HPrz    C    A        0      0        2 
  24   chr24_16748640     ZBoe    C    A      0.5      1        2 
  24   chr24_16748640     ZGre    C    A        0      0        2 
  24   chr24_16748640     ZHar    C    A        0      0        2 
  24   chr24_16748640   Sample    C    A        0      0        2 
  24   chr24_16751589     AAsi    C    G        0      0        2 
  24   chr24_16751589     AKia    C    G        0      0        2 
  24   chr24_16751589     AOna    C    G        0      0        2 
  24   chr24_16751589     ASom    C    G        0      0        2 
  24   chr24_16751589     HCab    C    G        0      0        2 
  24   chr24_16751589     HPrz    C    G        0      0        2 
  24   chr24_16751589     ZBoe    C    G      0.5      1        2 
  24   chr24_16751589     ZGre    C    G        0      0        2 
  24   chr24_16751589     ZHar    C    G        0      0        2 
  24   chr24_16751589   Sample    C    G        0      0        2 
  24   chr24_16780678     AAsi    A    C        0      0        2 
  24   chr24_16780678     AKia    A    C        0      0        2 
  24   chr24_16780678     AOna    A    C        0      0        2 
  24   chr24_16780678     ASom    A    C        0      0        2 
  24   chr24_16780678     HCab    A    C        1      2        2 
  24   chr24_16780678     HPrz    A    C        1      2        2 
  24   chr24_16780678     ZBoe    A    C        0      0        2 
  24   chr24_16780678     ZGre    A    C        0      0        2 
  24   chr24_16780678     ZHar    A    C        0      0        2 
  24   chr24_16780678   Sample    A    C        0      0        2 
  24   chr24_16789198     AAsi    C    G        0      0        2 
  24   chr24_16789198     AKia    C    G        1      2        2 
  24   chr24_16789198     AOna    C    G        1      2        2 
  24   chr24_16789198     ASom    C    G        0      0        2 
  24   chr24_16789198     HCab    C    G        0      0        2 
  24   chr24_16789198     HPrz    C    G        0      0        2 
  24   chr24_16789198     ZBoe    C    G        0      0        2 
  24   chr24_16789198     ZGre    C    G        0      0        2 
  24   chr24_16789198     ZHar    C    G        0      0        2 
  24   chr24_16789198   Sample    C    G        0      0        2 
  24   chr24_16800931     AAsi    G    C        0      0        2 
  24   chr24_16800931     AKia    G    C        0      0        2 
  24   chr24_16800931     AOna    G    C        0      0        2 
  24   chr24_16800931     ASom    G    C        0      0        2 
  24   chr24_16800931     HCab    G    C        1      2        2 
  24   chr24_16800931     HPrz    G    C        1      2        2 
  24   chr24_16800931     ZBoe    G    C        0      0        2 
  24   chr24_16800931     ZGre    G    C        0      0        2 
  24   chr24_16800931     ZHar    G    C        0      0        2 
  24   chr24_16800931   Sample    G    C        0      0        2 
  24   chr24_16821817     AAsi    G    C        0      0        2 
  24   chr24_16821817     AKia    G    C        0      0        2 
  24   chr24_16821817     AOna    G    C        0      0        2 
  24   chr24_16821817     ASom    G    C        0      0        2 
  24   chr24_16821817     HCab    G    C        1      2        2 
  24   chr24_16821817     HPrz    G    C        1      2        2 
  24   chr24_16821817     ZBoe    G    C        0      0        2 
  24   chr24_16821817     ZGre    G    C        0      0        2 
  24   chr24_16821817     ZHar    G    C        0      0        2 
  24   chr24_16821817   Sample    G    C        0      0        2 
  24   chr24_16826117     AAsi    C    A        0      0        2 
  24   chr24_16826117     AKia    C    A        0      0        2 
  24   chr24_16826117     AOna    C    A        0      0        2 
  24   chr24_16826117     ASom    C    A        0      0        2 
  24   chr24_16826117     HCab    C    A        1      2        2 
  24   chr24_16826117     HPrz    C    A        1      2        2 
  24   chr24_16826117     ZBoe    C    A        0      0        2 
  24   chr24_16826117     ZGre    C    A        0      0        2 
  24   chr24_16826117     ZHar    C    A        0      0        2 
  24   chr24_16826117   Sample    C    A        0      0        2 
  24   chr24_16827344     AAsi    C    A        1      2        2 
  24   chr24_16827344     AKia    C    A        0      0        2 
  24   chr24_16827344     AOna    C    A        0      0        2 
  24   chr24_16827344     ASom    C    A        1      2        2 
  24   chr24_16827344     HCab    C    A        0      0        2 
  24   chr24_16827344     HPrz    C    A        0      0        2 
  24   chr24_16827344     ZBoe    C    A        0      0        2 
  24   chr24_16827344     ZGre    C    A        0      0        2 
  24   chr24_16827344     ZHar    C    A        0      0        2 
  24   chr24_16827344   Sample    C    A        1      2        2 
  24   chr24_16830532     AAsi    G    C        0      0        2 
  24   chr24_16830532     AKia    G    C        0      0        2 
  24   chr24_16830532     AOna    G    C        0      0        2 
  24   chr24_16830532     ASom    G    C        0      0        2 
  24   chr24_16830532     HCab    G    C        1      2        2 
  24   chr24_16830532     HPrz    G    C        1      2        2 
  24   chr24_16830532     ZBoe    G    C        0      0        2 
  24   chr24_16830532     ZGre    G    C        0      0        2 
  24   chr24_16830532     ZHar    G    C        0      0        2 
  24   chr24_16830532   Sample    G    C        0      0        2 
  24   chr24_16837553     AAsi    G    C        0      0        2 
  24   chr24_16837553     AKia    G    C        0      0        2 
  24   chr24_16837553     AOna    G    C        0      0        2 
  24   chr24_16837553     ASom    G    C        0      0        2 
  24   chr24_16837553     HCab    G    C        0      0        2 
  24   chr24_16837553     HPrz    G    C        0      0        2 
  24   chr24_16837553     ZBoe    G    C        0      0        2 
  24   chr24_16837553     ZGre    G    C        0      0        2 
  24   chr24_16837553     ZHar    G    C        1      2        2 
  24   chr24_16837553   Sample    G    C        0      0        2 
  24   chr24_16839176     AAsi    C    G        0      0        2 
  24   chr24_16839176     AKia    C    G        0      0        2 
  24   chr24_16839176     AOna    C    G        0      0        2 
  24   chr24_16839176     ASom    C    G        0      0        2 
  24   chr24_16839176     HCab    C    G        0      0        2 
  24   chr24_16839176     HPrz    C    G        0      0        2 
  24   chr24_16839176     ZBoe    C    G        1      2        2 
  24   chr24_16839176     ZGre    C    G        0      0        2 
  24   chr24_16839176     ZHar    C    G        1      2        2 
  24   chr24_16839176   Sample    C    G        0      0        2 
  24   chr24_16841170     AAsi    G    C        0      0        2 
  24   chr24_16841170     AKia    G    C        0      0        2 
  24   chr24_16841170     AOna    G    C        0      0        2 
  24   chr24_16841170     ASom    G    C        0      0        2 
  24   chr24_16841170     HCab    G    C        1      2        2 
  24   chr24_16841170     HPrz    G    C        1      2        2 
  24   chr24_16841170     ZBoe    G    C        0      0        2 
  24   chr24_16841170     ZGre    G    C        0      0        2 
  24   chr24_16841170     ZHar    G    C        0      0        2 
  24   chr24_16841170   Sample    G    C        0      0        2 
  24   chr24_16842962     AAsi    T    A        0      0        2 
  24   chr24_16842962     AKia    T    A        1      2        2 
  24   chr24_16842962     AOna    T    A        1      2        2 
  24   chr24_16842962     ASom    T    A        0      0        2 
  24   chr24_16842962     HCab    T    A        0      0        2 
  24   chr24_16842962     HPrz    T    A        0      0        2 
  24   chr24_16842962     ZBoe    T    A        0      0        2 
  24   chr24_16842962     ZGre    T    A        1      2        2 
  24   chr24_16842962     ZHar    T    A        0      0        2 
  24   chr24_16842962   Sample    T    A        0      0        2 
  24   chr24_16849687     AAsi    C    G        0      0        2 
  24   chr24_16849687     AKia    C    G        0      0        2 
  24   chr24_16849687     AOna    C    G        0      0        2 
  24   chr24_16849687     ASom    C    G        0      0        2 
  24   chr24_16849687     HCab    C    G        0      0        2 
  24   chr24_16849687     HPrz    C    G        0      0        2 
  24   chr24_16849687     ZBoe    C    G        0      0        2 
  24   chr24_16849687     ZGre    C    G        1      2        2 
  24   chr24_16849687     ZHar    C    G        0      0        2 
  24   chr24_16849687   Sample    C    G        0      0        2 
  24   chr24_16850962     AAsi    G    C        0      0        2 
  24   chr24_16850962     AKia    G    C        1      2        2 
  24   chr24_16850962     AOna    G    C      0.5      1        2 
  24   chr24_16850962     ASom    G    C        0      0        2 
  24   chr24_16850962     HCab    G    C        0      0        2 
  24   chr24_16850962     HPrz    G    C        0      0        2 
  24   chr24_16850962     ZBoe    G    C        0      0        2 
  24   chr24_16850962     ZGre    G    C        0      0        2 
  24   chr24_16850962     ZHar    G    C        0      0        2 
  24   chr24_16850962   Sample    G    C        0      0        2 
  24   chr24_16865264     AAsi    G    C        0      0        2 
  24   chr24_16865264     AKia    G    C        0      0        2 
  24   chr24_16865264     AOna    G    C        0      0        2 
  24   chr24_16865264     ASom    G    C        0      0        2 
  24   chr24_16865264     HCab    G    C        0      0        2 
  24   chr24_16865264     HPrz    G    C        0      0        2 
  24   chr24_16865264     ZBoe    G    C        0      0        2 
  24   chr24_16865264     ZGre    G    C        1      2        2 
  24   chr24_16865264     ZHar    G    C        0      0        2 
  24   chr24_16865264   Sample    G    C        0      0        2 
  24   chr24_16869369     AAsi    T    A        1      2        2 
  24   chr24_16869369     AKia    T    A        0      0        2 
  24   chr24_16869369     AOna    T    A        0      0        2 
  24   chr24_16869369     ASom    T    A        1      2        2 
  24   chr24_16869369     HCab    T    A        0      0        2 
  24   chr24_16869369     HPrz    T    A        0      0        2 
  24   chr24_16869369     ZBoe    T    A        0      0        2 
  24   chr24_16869369     ZGre    T    A        0      0        2 
  24   chr24_16869369     ZHar    T    A        0      0        2 
  24   chr24_16869369   Sample    T    A        1      2        2 
  24   chr24_16884756     AAsi    G    T        0      0        2 
  24   chr24_16884756     AKia    G    T        0      0        2 
  24   chr24_16884756     AOna    G    T        0      0        2 
  24   chr24_16884756     ASom    G    T        0      0        2 
  24   chr24_16884756     HCab    G    T        0      0        2 
  24   chr24_16884756     HPrz    G    T        0      0        2 
  24   chr24_16884756     ZBoe    G    T        0      0        2 
  24   chr24_16884756     ZGre    G    T        1      2        2 
  24   chr24_16884756     ZHar    G    T        0      0        2 
  24   chr24_16884756   Sample    G    T        0      0        2 
  24   chr24_16886178     AAsi    C    A        0      0        2 
  24   chr24_16886178     AKia    C    A        0      0        2 
  24   chr24_16886178     AOna    C    A        0      0        2 
  24   chr24_16886178     ASom    C    A        0      0        2 
  24   chr24_16886178     HCab    C    A        1      2        2 
  24   chr24_16886178     HPrz    C    A        1      2        2 
  24   chr24_16886178     ZBoe    C    A        0      0        2 
  24   chr24_16886178     ZGre    C    A        0      0        2 
  24   chr24_16886178     ZHar    C    A        0      0        2 
  24   chr24_16886178   Sample    C    A        0      0        2 
  24   chr24_16923953     AAsi    T    A        0      0        2 
  24   chr24_16923953     AKia    T    A        1      2        2 
  24   chr24_16923953     AOna    T    A        0      0        2 
  24   chr24_16923953     ASom    T    A        0      0        2 
  24   chr24_16923953     HCab    T    A        0      0        2 
  24   chr24_16923953     HPrz    T    A        0      0        2 
  24   chr24_16923953     ZBoe    T    A        0      0        2 
  24   chr24_16923953     ZGre    T    A        0      0        2 
  24   chr24_16923953     ZHar    T    A        0      0        2 
  24   chr24_16923953   Sample    T    A        0      0        2 
  24   chr24_16929655     AAsi    C    A        0      0        2 
  24   chr24_16929655     AKia    C    A      0.5      1        2 
  24   chr24_16929655     AOna    C    A        0      0        2 
  24   chr24_16929655     ASom    C    A        0      0        2 
  24   chr24_16929655     HCab    C    A        0      0        2 
  24   chr24_16929655     HPrz    C    A        0      0        2 
  24   chr24_16929655     ZBoe    C    A        0      0        2 
  24   chr24_16929655     ZGre    C    A        0      0        2 
  24   chr24_16929655     ZHar    C    A        0      0        2 
  24   chr24_16929655   Sample    C    A        0      0        2 
  24   chr24_16945038     AAsi    G    T        0      0        2 
  24   chr24_16945038     AKia    G    T        0      0        2 
  24   chr24_16945038     AOna    G    T        0      0        2 
  24   chr24_16945038     ASom    G    T        0      0        2 
  24   chr24_16945038     HCab    G    T        1      2        2 
  24   chr24_16945038     HPrz    G    T        1      2        2 
  24   chr24_16945038     ZBoe    G    T        0      0        2 
  24   chr24_16945038     ZGre    G    T        0      0        2 
  24   chr24_16945038     ZHar    G    T        0      0        2 
  24   chr24_16945038   Sample    G    T        0      0        2 
  24   chr24_16945345     AAsi    T    G        0      0        2 
  24   chr24_16945345     AKia    T    G        0      0        2 
  24   chr24_16945345     AOna    T    G        0      0        2 
  24   chr24_16945345     ASom    T    G        0      0        2 
  24   chr24_16945345     HCab    T    G        1      2        2 
  24   chr24_16945345     HPrz    T    G        1      2        2 
  24   chr24_16945345     ZBoe    T    G        0      0        2 
  24   chr24_16945345     ZGre    T    G        0      0        2 
  24   chr24_16945345     ZHar    T    G        0      0        2 
  24   chr24_16945345   Sample    T    G        0      0        2 
  24   chr24_16949985     AAsi    A    C        0      0        2 
  24   chr24_16949985     AKia    A    C        0      0        2 
  24   chr24_16949985     AOna    A    C        0      0        2 
  24   chr24_16949985     ASom    A    C        0      0        2 
  24   chr24_16949985     HCab    A    C        1      2        2 
  24   chr24_16949985     HPrz    A    C        1      2        2 
  24   chr24_16949985     ZBoe    A    C        0      0        2 
  24   chr24_16949985     ZGre    A    C        0      0        2 
  24   chr24_16949985     ZHar    A    C        0      0        2 
  24   chr24_16949985   Sample    A    C        0      0        2 
  24   chr24_16962657     AAsi    G    T        0      0        2 
  24   chr24_16962657     AKia    G    T        0      0        2 
  24   chr24_16962657     AOna    G    T        0      0        2 
  24   chr24_16962657     ASom    G    T        0      0        2 
  24   chr24_16962657     HCab    G    T        0      0        2 
  24   chr24_16962657     HPrz    G    T        0      0        2 
  24   chr24_16962657     ZBoe    G    T        0      0        2 
  24   chr24_16962657     ZGre    G    T        1      2        2 
  24   chr24_16962657     ZHar    G    T        0      0        2 
  24   chr24_16962657   Sample    G    T        0      0        2 
  24   chr24_16964882     AAsi    C    A        0      0        2 
  24   chr24_16964882     AKia    C    A        0      0        2 
  24   chr24_16964882     AOna    C    A        0      0        2 
  24   chr24_16964882     ASom    C    A        0      0        2 
  24   chr24_16964882     HCab    C    A        1      2        2 
  24   chr24_16964882     HPrz    C    A        1      2        2 
  24   chr24_16964882     ZBoe    C    A        0      0        2 
  24   chr24_16964882     ZGre    C    A        0      0        2 
  24   chr24_16964882     ZHar    C    A        0      0        2 
  24   chr24_16964882   Sample    C    A        0      0        2 
  24   chr24_16975571     AAsi    C    A        0      0        2 
  24   chr24_16975571     AKia    C    A        0      0        2 
  24   chr24_16975571     AOna    C    A        0      0        2 
  24   chr24_16975571     ASom    C    A        0      0        2 
  24   chr24_16975571     HCab    C    A        0      0        2 
  24   chr24_16975571     HPrz    C    A        0      0        2 
  24   chr24_16975571     ZBoe    C    A        0      0        2 
  24   chr24_16975571     ZGre    C    A        0      0        2 
  24   chr24_16975571     ZHar    C    A        1      2        2 
  24   chr24_16975571   Sample    C    A        0      0        2 
  24   chr24_16983161     AAsi    G    C        0      0        2 
  24   chr24_16983161     AKia    G    C        0      0        2 
  24   chr24_16983161     AOna    G    C        0      0        2 
  24   chr24_16983161     ASom    G    C        0      0        2 
  24   chr24_16983161     HCab    G    C        1      2        2 
  24   chr24_16983161     HPrz    G    C        1      2        2 
  24   chr24_16983161     ZBoe    G    C        0      0        2 
  24   chr24_16983161     ZGre    G    C        0      0        2 
  24   chr24_16983161     ZHar    G    C        0      0        2 
  24   chr24_16983161   Sample    G    C        0      0        2 
  24   chr24_16994105     AAsi    G    T        1      2        2 
  24   chr24_16994105     AKia    G    T      0.5      1        2 
  24   chr24_16994105     AOna    G    T        0      0        2 
  24   chr24_16994105     ASom    G    T        1      2        2 
  24   chr24_16994105     HCab    G    T        0      0        2 
  24   chr24_16994105     HPrz    G    T        0      0        2 
  24   chr24_16994105     ZBoe    G    T        0      0        2 
  24   chr24_16994105     ZGre    G    T        0      0        2 
  24   chr24_16994105     ZHar    G    T        0      0        2 
  24   chr24_16994105   Sample    G    T        1      2        2 
  24   chr24_17019590     AAsi    C    G        0      0        2 
  24   chr24_17019590     AKia    C    G        0      0        2 
  24   chr24_17019590     AOna    C    G        0      0        2 
  24   chr24_17019590     ASom    C    G        0      0        2 
  24   chr24_17019590     HCab    C    G        0      0        2 
  24   chr24_17019590     HPrz    C    G        0      0        2 
  24   chr24_17019590     ZBoe    C    G        0      0        2 
  24   chr24_17019590     ZGre    C    G        0      0        2 
  24   chr24_17019590     ZHar    C    G        1      2        2 
  24   chr24_17019590   Sample    C    G        0      0        2 
  24   chr24_17027172     AAsi    C    G        0      0        2 
  24   chr24_17027172     AKia    C    G        0      0        2 
  24   chr24_17027172     AOna    C    G        0      0        2 
  24   chr24_17027172     ASom    C    G        0      0        2 
  24   chr24_17027172     HCab    C    G        0      0        2 
  24   chr24_17027172     HPrz    C    G        0      0        2 
  24   chr24_17027172     ZBoe    C    G        0      0        2 
  24   chr24_17027172     ZGre    C    G        1      2        2 
  24   chr24_17027172     ZHar    C    G        0      0        2 
  24   chr24_17027172   Sample    C    G        0      0        2 
  24   chr24_17071652     AAsi    C    A        1      2        2 
  24   chr24_17071652     AKia    C    A        0      0        2 
  24   chr24_17071652     AOna    C    A        0      0        2 
  24   chr24_17071652     ASom    C    A        0      0        2 
  24   chr24_17071652     HCab    C    A        0      0        2 
  24   chr24_17071652     HPrz    C    A        0      0        2 
  24   chr24_17071652     ZBoe    C    A        0      0        2 
  24   chr24_17071652     ZGre    C    A        0      0        2 
  24   chr24_17071652     ZHar    C    A        0      0        2 
  24   chr24_17071652   Sample    C    A        0      0        2 
  24   chr24_17080186     AAsi    G    T        0      0        2 
  24   chr24_17080186     AKia    G    T        0      0        2 
  24   chr24_17080186     AOna    G    T        0      0        2 
  24   chr24_17080186     ASom    G    T        0      0        2 
  24   chr24_17080186     HCab    G    T        0      0        2 
  24   chr24_17080186     HPrz    G    T        0      0        2 
  24   chr24_17080186     ZBoe    G    T        0      0        2 
  24   chr24_17080186     ZGre    G    T        1      2        2 
  24   chr24_17080186     ZHar    G    T        0      0        2 
  24   chr24_17080186   Sample    G    T        0      0        2 
  24   chr24_17094476     AAsi    T    A        0      0        2 
  24   chr24_17094476     AKia    T    A        0      0        2 
  24   chr24_17094476     AOna    T    A        0      0        2 
  24   chr24_17094476     ASom    T    A        0      0        2 
  24   chr24_17094476     HCab    T    A        0      0        2 
  24   chr24_17094476     HPrz    T    A        0      0        2 
  24   chr24_17094476     ZBoe    T    A        0      0        2 
  24   chr24_17094476     ZGre    T    A        0      0        2 
  24   chr24_17094476     ZHar    T    A      0.5      1        2 
  24   chr24_17094476   Sample    T    A        0      0        2 
  24   chr24_17136848     AAsi    A    T        0      0        2 
  24   chr24_17136848     AKia    A    T        0      0        2 
  24   chr24_17136848     AOna    A    T        0      0        2 
  24   chr24_17136848     ASom    A    T        0      0        2 
  24   chr24_17136848     HCab    A    T        0      0        2 
  24   chr24_17136848     HPrz    A    T        0      0        2 
  24   chr24_17136848     ZBoe    A    T        0      0        2 
  24   chr24_17136848     ZGre    A    T        0      0        2 
  24   chr24_17136848     ZHar    A    T        1      2        2 
  24   chr24_17136848   Sample    A    T        0      0        2 
  24   chr24_17197059     AAsi    T    A        0      0        2 
  24   chr24_17197059     AKia    T    A        0      0        2 
  24   chr24_17197059     AOna    T    A        0      0        2 
  24   chr24_17197059     ASom    T    A        0      0        2 
  24   chr24_17197059     HCab    T    A        0      0        2 
  24   chr24_17197059     HPrz    T    A        0      0        2 
  24   chr24_17197059     ZBoe    T    A        1      2        2 
  24   chr24_17197059     ZGre    T    A        0      0        2 
  24   chr24_17197059     ZHar    T    A        0      0        2 
  24   chr24_17197059   Sample    T    A        0      0        2 
  24   chr24_17247072     AAsi    C    A        0      0        2 
  24   chr24_17247072     AKia    C    A        0      0        2 
  24   chr24_17247072     AOna    C    A        0      0        2 
  24   chr24_17247072     ASom    C    A        0      0        2 
  24   chr24_17247072     HCab    C    A        1      2        2 
  24   chr24_17247072     HPrz    C    A        1      2        2 
  24   chr24_17247072     ZBoe    C    A        0      0        2 
  24   chr24_17247072     ZGre    C    A        0      0        2 
  24   chr24_17247072     ZHar    C    A        0      0        2 
  24   chr24_17247072   Sample    C    A        0      0        2 
  24   chr24_17250042     AAsi    T    G        0      0        2 
  24   chr24_17250042     AKia    T    G        0      0        2 
  24   chr24_17250042     AOna    T    G      0.5      1        2 
  24   chr24_17250042     ASom    T    G        0      0        2 
  24   chr24_17250042     HCab    T    G        0      0        2 
  24   chr24_17250042     HPrz    T    G        0      0        2 
  24   chr24_17250042     ZBoe    T    G        0      0        2 
  24   chr24_17250042     ZGre    T    G        0      0        2 
  24   chr24_17250042     ZHar    T    G        0      0        2 
  24   chr24_17250042   Sample    T    G        0      0        2 
  24   chr24_17263472     AAsi    T    G        0      0        2 
  24   chr24_17263472     AKia    T    G        1      2        2 
  24   chr24_17263472     AOna    T    G        0      0        2 
  24   chr24_17263472     ASom    T    G        0      0        2 
  24   chr24_17263472     HCab    T    G        0      0        2 
  24   chr24_17263472     HPrz    T    G        0      0        2 
  24   chr24_17263472     ZBoe    T    G        0      0        2 
  24   chr24_17263472     ZGre    T    G        0      0        2 
  24   chr24_17263472     ZHar    T    G        0      0        2 
  24   chr24_17263472   Sample    T    G        0      0        2 
  24   chr24_17301481     AAsi    G    C        0      0        2 
  24   chr24_17301481     AKia    G    C        0      0        2 
  24   chr24_17301481     AOna    G    C        0      0        2 
  24   chr24_17301481     ASom    G    C        0      0        2 
  24   chr24_17301481     HCab    G    C        1      2        2 
  24   chr24_17301481     HPrz    G    C        1      2        2 
  24   chr24_17301481     ZBoe    G    C        0      0        2 
  24   chr24_17301481     ZGre    G    C        0      0        2 
  24   chr24_17301481     ZHar    G    C        0      0        2 
  24   chr24_17301481   Sample    G    C        0      0        2 
  24   chr24_17305958     AAsi    A    T        0      0        2 
  24   chr24_17305958     AKia    A    T        0      0        2 
  24   chr24_17305958     AOna    A    T        0      0        2 
  24   chr24_17305958     ASom    A    T        0      0        2 
  24   chr24_17305958     HCab    A    T        0      0        2 
  24   chr24_17305958     HPrz    A    T        0      0        2 
  24   chr24_17305958     ZBoe    A    T        1      2        2 
  24   chr24_17305958     ZGre    A    T        0      0        2 
  24   chr24_17305958     ZHar    A    T        0      0        2 
  24   chr24_17305958   Sample    A    T        0      0        2 
  24   chr24_17313732     AAsi    G    C        0      0        2 
  24   chr24_17313732     AKia    G    C        0      0        2 
  24   chr24_17313732     AOna    G    C      0.5      1        2 
  24   chr24_17313732     ASom    G    C        0      0        2 
  24   chr24_17313732     HCab    G    C        0      0        2 
  24   chr24_17313732     HPrz    G    C        0      0        2 
  24   chr24_17313732     ZBoe    G    C        0      0        2 
  24   chr24_17313732     ZGre    G    C        0      0        2 
  24   chr24_17313732     ZHar    G    C        0      0        2 
  24   chr24_17313732   Sample    G    C        0      0        2 
  24   chr24_17319510     AAsi    G    C        0      0        2 
  24   chr24_17319510     AKia    G    C        1      2        2 
  24   chr24_17319510     AOna    G    C      0.5      1        2 
  24   chr24_17319510     ASom    G    C        0      0        2 
  24   chr24_17319510     HCab    G    C        0      0        2 
  24   chr24_17319510     HPrz    G    C        0      0        2 
  24   chr24_17319510     ZBoe    G    C        0      0        2 
  24   chr24_17319510     ZGre    G    C        0      0        2 
  24   chr24_17319510     ZHar    G    C        0      0        2 
  24   chr24_17319510   Sample    G    C        0      0        2 
  24   chr24_17320809     AAsi    T    A        0      0        2 
  24   chr24_17320809     AKia    T    A        0      0        2 
  24   chr24_17320809     AOna    T    A        0      0        2 
  24   chr24_17320809     ASom    T    A        0      0        2 
  24   chr24_17320809     HCab    T    A        1      2        2 
  24   chr24_17320809     HPrz    T    A        1      2        2 
  24   chr24_17320809     ZBoe    T    A        0      0        2 
  24   chr24_17320809     ZGre    T    A        0      0        2 
  24   chr24_17320809     ZHar    T    A        0      0        2 
  24   chr24_17320809   Sample    T    A        0      0        2 
  24   chr24_17338296     AAsi    T    A        0      0        2 
  24   chr24_17338296     AKia    T    A        0      0        2 
  24   chr24_17338296     AOna    T    A        0      0        2 
  24   chr24_17338296     ASom    T    A        0      0        2 
  24   chr24_17338296     HCab    T    A        0      0        2 
  24   chr24_17338296     HPrz    T    A        1      2        2 
  24   chr24_17338296     ZBoe    T    A        0      0        2 
  24   chr24_17338296     ZGre    T    A        0      0        2 
  24   chr24_17338296     ZHar    T    A        0      0        2 
  24   chr24_17338296   Sample    T    A        0      0        2 
  24   chr24_17345536     AAsi    C    G        0      0        2 
  24   chr24_17345536     AKia    C    G        0      0        2 
  24   chr24_17345536     AOna    C    G        0      0        2 
  24   chr24_17345536     ASom    C    G        0      0        2 
  24   chr24_17345536     HCab    C    G        0      0        2 
  24   chr24_17345536     HPrz    C    G        0      0        2 
  24   chr24_17345536     ZBoe    C    G        1      2        2 
  24   chr24_17345536     ZGre    C    G        0      0        2 
  24   chr24_17345536     ZHar    C    G        0      0        2 
  24   chr24_17345536   Sample    C    G        0      0        2 
  24   chr24_17346999     AAsi    C    G        0      0        2 
  24   chr24_17346999     AKia    C    G        0      0        2 
  24   chr24_17346999     AOna    C    G        0      0        2 
  24   chr24_17346999     ASom    C    G        0      0        2 
  24   chr24_17346999     HCab    C    G      0.5      1        2 
  24   chr24_17346999     HPrz    C    G        0      0        2 
  24   chr24_17346999     ZBoe    C    G        0      0        2 
  24   chr24_17346999     ZGre    C    G        0      0        2 
  24   chr24_17346999     ZHar    C    G        0      0        2 
  24   chr24_17346999   Sample    C    G        0      0        2 
  24   chr24_17374457     AAsi    G    C        0      0        2 
  24   chr24_17374457     AKia    G    C        0      0        2 
  24   chr24_17374457     AOna    G    C        0      0        2 
  24   chr24_17374457     ASom    G    C        0      0        2 
  24   chr24_17374457     HCab    G    C        0      0        2 
  24   chr24_17374457     HPrz    G    C        0      0        2 
  24   chr24_17374457     ZBoe    G    C        0      0        2 
  24   chr24_17374457     ZGre    G    C        0      0        2 
  24   chr24_17374457     ZHar    G    C      0.5      1        2 
  24   chr24_17374457   Sample    G    C        0      0        2 
  24   chr24_17431888     AAsi    G    T        0      0        2 
  24   chr24_17431888     AKia    G    T        0      0        2 
  24   chr24_17431888     AOna    G    T        0      0        2 
  24   chr24_17431888     ASom    G    T        0      0        2 
  24   chr24_17431888     HCab    G    T        0      0        2 
  24   chr24_17431888     HPrz    G    T        0      0        2 
  24   chr24_17431888     ZBoe    G    T        0      0        2 
  24   chr24_17431888     ZGre    G    T        0      0        2 
  24   chr24_17431888     ZHar    G    T        1      2        2 
  24   chr24_17431888   Sample    G    T        0      0        2 
  24   chr24_17447245     AAsi    C    G        0      0        2 
  24   chr24_17447245     AKia    C    G        1      2        2 
  24   chr24_17447245     AOna    C    G      0.5      1        2 
  24   chr24_17447245     ASom    C    G        0      0        2 
  24   chr24_17447245     HCab    C    G        0      0        2 
  24   chr24_17447245     HPrz    C    G        0      0        2 
  24   chr24_17447245     ZBoe    C    G        0      0        2 
  24   chr24_17447245     ZGre    C    G        0      0        2 
  24   chr24_17447245     ZHar    C    G        0      0        2 
  24   chr24_17447245   Sample    C    G        0      0        2 
  24   chr24_17457494     AAsi    T    G        0      0        2 
  24   chr24_17457494     AKia    T    G        0      0        2 
  24   chr24_17457494     AOna    T    G        0      0        2 
  24   chr24_17457494     ASom    T    G        0      0        2 
  24   chr24_17457494     HCab    T    G        0      0        2 
  24   chr24_17457494     HPrz    T    G        0      0        2 
  24   chr24_17457494     ZBoe    T    G        0      0        2 
  24   chr24_17457494     ZGre    T    G        0      0        2 
  24   chr24_17457494     ZHar    T    G      0.5      1        2 
  24   chr24_17457494   Sample    T    G        0      0        2 
  24   chr24_17466812     AAsi    C    A        0      0        2 
  24   chr24_17466812     AKia    C    A        1      2        2 
  24   chr24_17466812     AOna    C    A        1      2        2 
  24   chr24_17466812     ASom    C    A        0      0        2 
  24   chr24_17466812     HCab    C    A        1      2        2 
  24   chr24_17466812     HPrz    C    A        1      2        2 
  24   chr24_17466812     ZBoe    C    A        0      0        2 
  24   chr24_17466812     ZGre    C    A        0      0        2 
  24   chr24_17466812     ZHar    C    A        0      0        2 
  24   chr24_17466812   Sample    C    A        0      0        2 
  24   chr24_17467638     AAsi    A    C        0      0        2 
  24   chr24_17467638     AKia    A    C        0      0        2 
  24   chr24_17467638     AOna    A    C        0      0        2 
  24   chr24_17467638     ASom    A    C        0      0        2 
  24   chr24_17467638     HCab    A    C        1      2        2 
  24   chr24_17467638     HPrz    A    C        1      2        2 
  24   chr24_17467638     ZBoe    A    C        0      0        2 
  24   chr24_17467638     ZGre    A    C        0      0        2 
  24   chr24_17467638     ZHar    A    C        0      0        2 
  24   chr24_17467638   Sample    A    C        0      0        2 
  24   chr24_17472328     AAsi    C    A        0      0        2 
  24   chr24_17472328     AKia    C    A        0      0        2 
  24   chr24_17472328     AOna    C    A        0      0        2 
  24   chr24_17472328     ASom    C    A        0      0        2 
  24   chr24_17472328     HCab    C    A        1      2        2 
  24   chr24_17472328     HPrz    C    A        1      2        2 
  24   chr24_17472328     ZBoe    C    A        0      0        2 
  24   chr24_17472328     ZGre    C    A        0      0        2 
  24   chr24_17472328     ZHar    C    A        0      0        2 
  24   chr24_17472328   Sample    C    A        0      0        2 
  24   chr24_17476805     AAsi    G    C        0      0        2 
  24   chr24_17476805     AKia    G    C        0      0        2 
  24   chr24_17476805     AOna    G    C        0      0        2 
  24   chr24_17476805     ASom    G    C        0      0        2 
  24   chr24_17476805     HCab    G    C        0      0        2 
  24   chr24_17476805     HPrz    G    C        0      0        2 
  24   chr24_17476805     ZBoe    G    C        0      0        2 
  24   chr24_17476805     ZGre    G    C        1      2        2 
  24   chr24_17476805     ZHar    G    C        0      0        2 
  24   chr24_17476805   Sample    G    C        0      0        2 
  24   chr24_17487515     AAsi    T    G        0      0        2 
  24   chr24_17487515     AKia    T    G        0      0        2 
  24   chr24_17487515     AOna    T    G        0      0        2 
  24   chr24_17487515     ASom    T    G        0      0        2 
  24   chr24_17487515     HCab    T    G        0      0        2 
  24   chr24_17487515     HPrz    T    G        0      0        2 
  24   chr24_17487515     ZBoe    T    G        0      0        2 
  24   chr24_17487515     ZGre    T    G        1      2        2 
  24   chr24_17487515     ZHar    T    G        0      0        2 
  24   chr24_17487515   Sample    T    G        0      0        2 
  24   chr24_17495452     AAsi    A    C        0      0        2 
  24   chr24_17495452     AKia    A    C        0      0        2 
  24   chr24_17495452     AOna    A    C        0      0        2 
  24   chr24_17495452     ASom    A    C        0      0        2 
  24   chr24_17495452     HCab    A    C        0      0        2 
  24   chr24_17495452     HPrz    A    C        0      0        2 
  24   chr24_17495452     ZBoe    A    C        0      0        2 
  24   chr24_17495452     ZGre    A    C        0      0        2 
  24   chr24_17495452     ZHar    A    C      0.5      1        2 
  24   chr24_17495452   Sample    A    C        0      0        2 
  24   chr24_17496811     AAsi    A    C        0      0        2 
  24   chr24_17496811     AKia    A    C        0      0        2 
  24   chr24_17496811     AOna    A    C        0      0        2 
  24   chr24_17496811     ASom    A    C        0      0        2 
  24   chr24_17496811     HCab    A    C        1      2        2 
  24   chr24_17496811     HPrz    A    C        1      2        2 
  24   chr24_17496811     ZBoe    A    C        0      0        2 
  24   chr24_17496811     ZGre    A    C        0      0        2 
  24   chr24_17496811     ZHar    A    C        0      0        2 
  24   chr24_17496811   Sample    A    C        0      0        2 
  24   chr24_17496820     AAsi    T    A        0      0        2 
  24   chr24_17496820     AKia    T    A        0      0        2 
  24   chr24_17496820     AOna    T    A      0.5      1        2 
  24   chr24_17496820     ASom    T    A        0      0        2 
  24   chr24_17496820     HCab    T    A        0      0        2 
  24   chr24_17496820     HPrz    T    A        0      0        2 
  24   chr24_17496820     ZBoe    T    A        0      0        2 
  24   chr24_17496820     ZGre    T    A        0      0        2 
  24   chr24_17496820     ZHar    T    A        0      0        2 
  24   chr24_17496820   Sample    T    A        0      0        2 
  24   chr24_17509832     AAsi    A    C        0      0        2 
  24   chr24_17509832     AKia    A    C        0      0        2 
  24   chr24_17509832     AOna    A    C        0      0        2 
  24   chr24_17509832     ASom    A    C        0      0        2 
  24   chr24_17509832     HCab    A    C        1      2        2 
  24   chr24_17509832     HPrz    A    C        1      2        2 
  24   chr24_17509832     ZBoe    A    C        0      0        2 
  24   chr24_17509832     ZGre    A    C        0      0        2 
  24   chr24_17509832     ZHar    A    C        0      0        2 
  24   chr24_17509832   Sample    A    C        0      0        2 
  24   chr24_17512655     AAsi    A    T        0      0        2 
  24   chr24_17512655     AKia    A    T        0      0        2 
  24   chr24_17512655     AOna    A    T        0      0        2 
  24   chr24_17512655     ASom    A    T        0      0        2 
  24   chr24_17512655     HCab    A    T        0      0        2 
  24   chr24_17512655     HPrz    A    T        0      0        2 
  24   chr24_17512655     ZBoe    A    T        1      2        2 
  24   chr24_17512655     ZGre    A    T        0      0        2 
  24   chr24_17512655     ZHar    A    T        0      0        2 
  24   chr24_17512655   Sample    A    T        0      0        2 
  24   chr24_17537351     AAsi    T    A        0      0        2 
  24   chr24_17537351     AKia    T    A        0      0        2 
  24   chr24_17537351     AOna    T    A        0      0        2 
  24   chr24_17537351     ASom    T    A        0      0        2 
  24   chr24_17537351     HCab    T    A        0      0        2 
  24   chr24_17537351     HPrz    T    A        0      0        2 
  24   chr24_17537351     ZBoe    T    A        0      0        2 
  24   chr24_17537351     ZGre    T    A        1      2        2 
  24   chr24_17537351     ZHar    T    A        0      0        2 
  24   chr24_17537351   Sample    T    A        0      0        2 
  24   chr24_17542533     AAsi    C    A        0      0        2 
  24   chr24_17542533     AKia    C    A        1      2        2 
  24   chr24_17542533     AOna    C    A      0.5      1        2 
  24   chr24_17542533     ASom    C    A        0      0        2 
  24   chr24_17542533     HCab    C    A        0      0        2 
  24   chr24_17542533     HPrz    C    A        0      0        2 
  24   chr24_17542533     ZBoe    C    A        0      0        2 
  24   chr24_17542533     ZGre    C    A        0      0        2 
  24   chr24_17542533     ZHar    C    A        0      0        2 
  24   chr24_17542533   Sample    C    A        0      0        2 
  24   chr24_17543968     AAsi    C    G        0      0        2 
  24   chr24_17543968     AKia    C    G        0      0        2 
  24   chr24_17543968     AOna    C    G        0      0        2 
  24   chr24_17543968     ASom    C    G        0      0        2 
  24   chr24_17543968     HCab    C    G        1      2        2 
  24   chr24_17543968     HPrz    C    G        1      2        2 
  24   chr24_17543968     ZBoe    C    G        0      0        2 
  24   chr24_17543968     ZGre    C    G        0      0        2 
  24   chr24_17543968     ZHar    C    G        0      0        2 
  24   chr24_17543968   Sample    C    G        0      0        2 
  24   chr24_17548550     AAsi    C    A        0      0        2 
  24   chr24_17548550     AKia    C    A        0      0        2 
  24   chr24_17548550     AOna    C    A        0      0        2 
  24   chr24_17548550     ASom    C    A        0      0        2 
  24   chr24_17548550     HCab    C    A        1      2        2 
  24   chr24_17548550     HPrz    C    A        1      2        2 
  24   chr24_17548550     ZBoe    C    A        0      0        2 
  24   chr24_17548550     ZGre    C    A        0      0        2 
  24   chr24_17548550     ZHar    C    A        0      0        2 
  24   chr24_17548550   Sample    C    A        0      0        2 
  24   chr24_17553805     AAsi    C    G        0      0        2 
  24   chr24_17553805     AKia    C    G        0      0        2 
  24   chr24_17553805     AOna    C    G        0      0        2 
  24   chr24_17553805     ASom    C    G        0      0        2 
  24   chr24_17553805     HCab    C    G      0.5      1        2 
  24   chr24_17553805     HPrz    C    G        0      0        2 
  24   chr24_17553805     ZBoe    C    G        0      0        2 
  24   chr24_17553805     ZGre    C    G        0      0        2 
  24   chr24_17553805     ZHar    C    G        0      0        2 
  24   chr24_17553805   Sample    C    G        0      0        2 
  24   chr24_17571559     AAsi    G    T        0      0        2 
  24   chr24_17571559     AKia    G    T        0      0        2 
  24   chr24_17571559     AOna    G    T        0      0        2 
  24   chr24_17571559     ASom    G    T        0      0        2 
  24   chr24_17571559     HCab    G    T        0      0        2 
  24   chr24_17571559     HPrz    G    T        0      0        2 
  24   chr24_17571559     ZBoe    G    T        0      0        2 
  24   chr24_17571559     ZGre    G    T        0      0        2 
  24   chr24_17571559     ZHar    G    T        1      2        2 
  24   chr24_17571559   Sample    G    T        0      0        2 
  24   chr24_17590719     AAsi    A    C        0      0        2 
  24   chr24_17590719     AKia    A    C        0      0        2 
  24   chr24_17590719     AOna    A    C        0      0        2 
  24   chr24_17590719     ASom    A    C        0      0        2 
  24   chr24_17590719     HCab    A    C        0      0        2 
  24   chr24_17590719     HPrz    A    C        0      0        2 
  24   chr24_17590719     ZBoe    A    C        0      0        2 
  24   chr24_17590719     ZGre    A    C        1      2        2 
  24   chr24_17590719     ZHar    A    C        0      0        2 
  24   chr24_17590719   Sample    A    C        0      0        2 
  24   chr24_17592872     AAsi    T    A        0      0        2 
  24   chr24_17592872     AKia    T    A        0      0        2 
  24   chr24_17592872     AOna    T    A        0      0        2 
  24   chr24_17592872     ASom    T    A        0      0        2 
  24   chr24_17592872     HCab    T    A      0.5      1        2 
  24   chr24_17592872     HPrz    T    A        0      0        2 
  24   chr24_17592872     ZBoe    T    A        0      0        2 
  24   chr24_17592872     ZGre    T    A        0      0        2 
  24   chr24_17592872     ZHar    T    A        0      0        2 
  24   chr24_17592872   Sample    T    A        0      0        2 
  24   chr24_17597655     AAsi    G    C        0      0        2 
  24   chr24_17597655     AKia    G    C        0      0        2 
  24   chr24_17597655     AOna    G    C      0.5      1        2 
  24   chr24_17597655     ASom    G    C        0      0        2 
  24   chr24_17597655     HCab    G    C        0      0        2 
  24   chr24_17597655     HPrz    G    C        0      0        2 
  24   chr24_17597655     ZBoe    G    C        0      0        2 
  24   chr24_17597655     ZGre    G    C        0      0        2 
  24   chr24_17597655     ZHar    G    C        0      0        2 
  24   chr24_17597655   Sample    G    C        0      0        2 
  24   chr24_17611984     AAsi    C    A        0      0        2 
  24   chr24_17611984     AKia    C    A        0      0        2 
  24   chr24_17611984     AOna    C    A        0      0        2 
  24   chr24_17611984     ASom    C    A        0      0        2 
  24   chr24_17611984     HCab    C    A        1      2        2 
  24   chr24_17611984     HPrz    C    A        1      2        2 
  24   chr24_17611984     ZBoe    C    A        0      0        2 
  24   chr24_17611984     ZGre    C    A        0      0        2 
  24   chr24_17611984     ZHar    C    A        0      0        2 
  24   chr24_17611984   Sample    C    A        0      0        2 
  24   chr24_17615260     AAsi    C    A        0      0        2 
  24   chr24_17615260     AKia    C    A        0      0        2 
  24   chr24_17615260     AOna    C    A        0      0        2 
  24   chr24_17615260     ASom    C    A        0      0        2 
  24   chr24_17615260     HCab    C    A        0      0        2 
  24   chr24_17615260     HPrz    C    A        0      0        2 
  24   chr24_17615260     ZBoe    C    A        0      0        2 
  24   chr24_17615260     ZGre    C    A        0      0        2 
  24   chr24_17615260     ZHar    C    A        1      2        2 
  24   chr24_17615260   Sample    C    A        0      0        2 
  24   chr24_17671436     AAsi    G    T      0.5      1        2 
  24   chr24_17671436     AKia    G    T        0      0        2 
  24   chr24_17671436     AOna    G    T        0      0        2 
  24   chr24_17671436     ASom    G    T        0      0        2 
  24   chr24_17671436     HCab    G    T        0      0        2 
  24   chr24_17671436     HPrz    G    T        0      0        2 
  24   chr24_17671436     ZBoe    G    T        0      0        2 
  24   chr24_17671436     ZGre    G    T        0      0        2 
  24   chr24_17671436     ZHar    G    T        0      0        2 
  24   chr24_17671436   Sample    G    T        1      2        2 
  24   chr24_17684953     AAsi    C    A        0      0        2 
  24   chr24_17684953     AKia    C    A        0      0        2 
  24   chr24_17684953     AOna    C    A        0      0        2 
  24   chr24_17684953     ASom    C    A        1      2        2 
  24   chr24_17684953     HCab    C    A        0      0        2 
  24   chr24_17684953     HPrz    C    A        0      0        2 
  24   chr24_17684953     ZBoe    C    A        0      0        2 
  24   chr24_17684953     ZGre    C    A        0      0        2 
  24   chr24_17684953     ZHar    C    A        0      0        2 
  24   chr24_17684953   Sample    C    A        0      0        2 
  24   chr24_17697502     AAsi    C    G        0      0        2 
  24   chr24_17697502     AKia    C    G        0      0        2 
  24   chr24_17697502     AOna    C    G      0.5      1        2 
  24   chr24_17697502     ASom    C    G        0      0        2 
  24   chr24_17697502     HCab    C    G        0      0        2 
  24   chr24_17697502     HPrz    C    G        0      0        2 
  24   chr24_17697502     ZBoe    C    G        0      0        2 
  24   chr24_17697502     ZGre    C    G        0      0        2 
  24   chr24_17697502     ZHar    C    G        0      0        2 
  24   chr24_17697502   Sample    C    G        0      0        2 
  24   chr24_17705278     AAsi    C    G        0      0        2 
  24   chr24_17705278     AKia    C    G      0.5      1        2 
  24   chr24_17705278     AOna    C    G        0      0        2 
  24   chr24_17705278     ASom    C    G        0      0        2 
  24   chr24_17705278     HCab    C    G        0      0        2 
  24   chr24_17705278     HPrz    C    G        0      0        2 
  24   chr24_17705278     ZBoe    C    G        0      0        2 
  24   chr24_17705278     ZGre    C    G        0      0        2 
  24   chr24_17705278     ZHar    C    G        0      0        2 
  24   chr24_17705278   Sample    C    G        0      0        2 
  24   chr24_17710105     AAsi    C    A        0      0        2 
  24   chr24_17710105     AKia    C    A        0      0        2 
  24   chr24_17710105     AOna    C    A        0      0        2 
  24   chr24_17710105     ASom    C    A        0      0        2 
  24   chr24_17710105     HCab    C    A        1      2        2 
  24   chr24_17710105     HPrz    C    A        1      2        2 
  24   chr24_17710105     ZBoe    C    A        0      0        2 
  24   chr24_17710105     ZGre    C    A        0      0        2 
  24   chr24_17710105     ZHar    C    A        0      0        2 
  24   chr24_17710105   Sample    C    A        0      0        2 
  24   chr24_17789299     AAsi    G    C        0      0        2 
  24   chr24_17789299     AKia    G    C        0      0        2 
  24   chr24_17789299     AOna    G    C      0.5      1        2 
  24   chr24_17789299     ASom    G    C        0      0        2 
  24   chr24_17789299     HCab    G    C        0      0        2 
  24   chr24_17789299     HPrz    G    C        0      0        2 
  24   chr24_17789299     ZBoe    G    C        0      0        2 
  24   chr24_17789299     ZGre    G    C        0      0        2 
  24   chr24_17789299     ZHar    G    C        0      0        2 
  24   chr24_17789299   Sample    G    C        0      0        2 
  24   chr24_17795917     AAsi    T    A        0      0        2 
  24   chr24_17795917     AKia    T    A        0      0        2 
  24   chr24_17795917     AOna    T    A        0      0        2 
  24   chr24_17795917     ASom    T    A        0      0        2 
  24   chr24_17795917     HCab    T    A        1      2        2 
  24   chr24_17795917     HPrz    T    A        1      2        2 
  24   chr24_17795917     ZBoe    T    A        0      0        2 
  24   chr24_17795917     ZGre    T    A        0      0        2 
  24   chr24_17795917     ZHar    T    A        0      0        2 
  24   chr24_17795917   Sample    T    A        0      0        2 
  24   chr24_17796437     AAsi    A    C        0      0        2 
  24   chr24_17796437     AKia    A    C        0      0        2 
  24   chr24_17796437     AOna    A    C        0      0        2 
  24   chr24_17796437     ASom    A    C        0      0        2 
  24   chr24_17796437     HCab    A    C      0.5      1        2 
  24   chr24_17796437     HPrz    A    C        0      0        2 
  24   chr24_17796437     ZBoe    A    C        0      0        2 
  24   chr24_17796437     ZGre    A    C        0      0        2 
  24   chr24_17796437     ZHar    A    C        0      0        2 
  24   chr24_17796437   Sample    A    C        0      0        2 
  24   chr24_17804626     AAsi    C    G        0      0        2 
  24   chr24_17804626     AKia    C    G        0      0        2 
  24   chr24_17804626     AOna    C    G      0.5      1        2 
  24   chr24_17804626     ASom    C    G        0      0        2 
  24   chr24_17804626     HCab    C    G        0      0        2 
  24   chr24_17804626     HPrz    C    G        0      0        2 
  24   chr24_17804626     ZBoe    C    G        0      0        2 
  24   chr24_17804626     ZGre    C    G        0      0        2 
  24   chr24_17804626     ZHar    C    G        0      0        2 
  24   chr24_17804626   Sample    C    G        0      0        2 
  24   chr24_17822562     AAsi    T    A        0      0        2 
  24   chr24_17822562     AKia    T    A        0      0        2 
  24   chr24_17822562     AOna    T    A        0      0        2 
  24   chr24_17822562     ASom    T    A        0      0        2 
  24   chr24_17822562     HCab    T    A        1      2        2 
  24   chr24_17822562     HPrz    T    A        1      2        2 
  24   chr24_17822562     ZBoe    T    A        0      0        2 
  24   chr24_17822562     ZGre    T    A        0      0        2 
  24   chr24_17822562     ZHar    T    A        0      0        2 
  24   chr24_17822562   Sample    T    A        0      0        2 
  24   chr24_17834102     AAsi    G    T        0      0        2 
  24   chr24_17834102     AKia    G    T        0      0        2 
  24   chr24_17834102     AOna    G    T      0.5      1        2 
  24   chr24_17834102     ASom    G    T        0      0        2 
  24   chr24_17834102     HCab    G    T        0      0        2 
  24   chr24_17834102     HPrz    G    T        0      0        2 
  24   chr24_17834102     ZBoe    G    T        0      0        2 
  24   chr24_17834102     ZGre    G    T        0      0        2 
  24   chr24_17834102     ZHar    G    T        0      0        2 
  24   chr24_17834102   Sample    G    T        0      0        2 
  24   chr24_17905885     AAsi    A    C        1      2        2 
  24   chr24_17905885     AKia    A    C        0      0        2 
  24   chr24_17905885     AOna    A    C        0      0        2 
  24   chr24_17905885     ASom    A    C        0      0        2 
  24   chr24_17905885     HCab    A    C        0      0        2 
  24   chr24_17905885     HPrz    A    C        0      0        2 
  24   chr24_17905885     ZBoe    A    C        0      0        2 
  24   chr24_17905885     ZGre    A    C        0      0        2 
  24   chr24_17905885     ZHar    A    C        0      0        2 
  24   chr24_17905885   Sample    A    C        1      2        2 
  24   chr24_17908970     AAsi    C    A        0      0        2 
  24   chr24_17908970     AKia    C    A      0.5      1        2 
  24   chr24_17908970     AOna    C    A      0.5      1        2 
  24   chr24_17908970     ASom    C    A        0      0        2 
  24   chr24_17908970     HCab    C    A        0      0        2 
  24   chr24_17908970     HPrz    C    A        0      0        2 
  24   chr24_17908970     ZBoe    C    A        0      0        2 
  24   chr24_17908970     ZGre    C    A        0      0        2 
  24   chr24_17908970     ZHar    C    A        0      0        2 
  24   chr24_17908970   Sample    C    A        0      0        2 
  24   chr24_17947776     AAsi    T    G        0      0        2 
  24   chr24_17947776     AKia    T    G        0      0        2 
  24   chr24_17947776     AOna    T    G        0      0        2 
  24   chr24_17947776     ASom    T    G        1      2        2 
  24   chr24_17947776     HCab    T    G        0      0        2 
  24   chr24_17947776     HPrz    T    G        0      0        2 
  24   chr24_17947776     ZBoe    T    G        0      0        2 
  24   chr24_17947776     ZGre    T    G        0      0        2 
  24   chr24_17947776     ZHar    T    G        0      0        2 
  24   chr24_17947776   Sample    T    G        0      0        2 
  24   chr24_17980628     AAsi    T    A        0      0        2 
  24   chr24_17980628     AKia    T    A        0      0        2 
  24   chr24_17980628     AOna    T    A        0      0        2 
  24   chr24_17980628     ASom    T    A        0      0        2 
  24   chr24_17980628     HCab    T    A        1      2        2 
  24   chr24_17980628     HPrz    T    A        1      2        2 
  24   chr24_17980628     ZBoe    T    A        0      0        2 
  24   chr24_17980628     ZGre    T    A        0      0        2 
  24   chr24_17980628     ZHar    T    A        0      0        2 
  24   chr24_17980628   Sample    T    A        0      0        2 
  24   chr24_17985388     AAsi    A    C        0      0        2 
  24   chr24_17985388     AKia    A    C        0      0        2 
  24   chr24_17985388     AOna    A    C      0.5      1        2 
  24   chr24_17985388     ASom    A    C        0      0        2 
  24   chr24_17985388     HCab    A    C        0      0        2 
  24   chr24_17985388     HPrz    A    C        0      0        2 
  24   chr24_17985388     ZBoe    A    C        0      0        2 
  24   chr24_17985388     ZGre    A    C        0      0        2 
  24   chr24_17985388     ZHar    A    C        0      0        2 
  24   chr24_17985388   Sample    A    C        0      0        2 
  24   chr24_17986295     AAsi    G    C        0      0        2 
  24   chr24_17986295     AKia    G    C        1      2        2 
  24   chr24_17986295     AOna    G    C        1      2        2 
  24   chr24_17986295     ASom    G    C        0      0        2 
  24   chr24_17986295     HCab    G    C        0      0        2 
  24   chr24_17986295     HPrz    G    C        0      0        2 
  24   chr24_17986295     ZBoe    G    C        0      0        2 
  24   chr24_17986295     ZGre    G    C        0      0        2 
  24   chr24_17986295     ZHar    G    C        1      2        2 
  24   chr24_17986295   Sample    G    C        0      0        2 
  24   chr24_17987863     AAsi    T    A        0      0        2 
  24   chr24_17987863     AKia    T    A        0      0        2 
  24   chr24_17987863     AOna    T    A        0      0        2 
  24   chr24_17987863     ASom    T    A        0      0        2 
  24   chr24_17987863     HCab    T    A        1      2        2 
  24   chr24_17987863     HPrz    T    A        1      2        2 
  24   chr24_17987863     ZBoe    T    A        0      0        2 
  24   chr24_17987863     ZGre    T    A        0      0        2 
  24   chr24_17987863     ZHar    T    A        0      0        2 
  24   chr24_17987863   Sample    T    A        0      0        2 
  24   chr24_18054244     AAsi    G    T        0      0        2 
  24   chr24_18054244     AKia    G    T        0      0        2 
  24   chr24_18054244     AOna    G    T        0      0        2 
  24   chr24_18054244     ASom    G    T        0      0        2 
  24   chr24_18054244     HCab    G    T        1      2        2 
  24   chr24_18054244     HPrz    G    T        1      2        2 
  24   chr24_18054244     ZBoe    G    T        0      0        2 
  24   chr24_18054244     ZGre    G    T        0      0        2 
  24   chr24_18054244     ZHar    G    T        0      0        2 
  24   chr24_18054244   Sample    G    T        0      0        2 
  24   chr24_18060066     AAsi    C    G        0      0        2 
  24   chr24_18060066     AKia    C    G        1      2        2 
  24   chr24_18060066     AOna    C    G        0      0        2 
  24   chr24_18060066     ASom    C    G        0      0        2 
  24   chr24_18060066     HCab    C    G        0      0        2 
  24   chr24_18060066     HPrz    C    G        0      0        2 
  24   chr24_18060066     ZBoe    C    G        0      0        2 
  24   chr24_18060066     ZGre    C    G        0      0        2 
  24   chr24_18060066     ZHar    C    G        0      0        2 
  24   chr24_18060066   Sample    C    G        0      0        2 
  24   chr24_18060924     AAsi    A    T        0      0        2 
  24   chr24_18060924     AKia    A    T        0      0        2 
  24   chr24_18060924     AOna    A    T        0      0        2 
  24   chr24_18060924     ASom    A    T        0      0        2 
  24   chr24_18060924     HCab    A    T        1      2        2 
  24   chr24_18060924     HPrz    A    T        1      2        2 
  24   chr24_18060924     ZBoe    A    T        0      0        2 
  24   chr24_18060924     ZGre    A    T        0      0        2 
  24   chr24_18060924     ZHar    A    T        0      0        2 
  24   chr24_18060924   Sample    A    T        0      0        2 
  24   chr24_18082935     AAsi    C    G        0      0        2 
  24   chr24_18082935     AKia    C    G      0.5      1        2 
  24   chr24_18082935     AOna    C    G        1      2        2 
  24   chr24_18082935     ASom    C    G        0      0        2 
  24   chr24_18082935     HCab    C    G        0      0        2 
  24   chr24_18082935     HPrz    C    G        0      0        2 
  24   chr24_18082935     ZBoe    C    G        0      0        2 
  24   chr24_18082935     ZGre    C    G        0      0        2 
  24   chr24_18082935     ZHar    C    G        0      0        2 
  24   chr24_18082935   Sample    C    G        0      0        2 
  24   chr24_18084878     AAsi    A    T        0      0        2 
  24   chr24_18084878     AKia    A    T        0      0        2 
  24   chr24_18084878     AOna    A    T        0      0        2 
  24   chr24_18084878     ASom    A    T        0      0        2 
  24   chr24_18084878     HCab    A    T        1      2        2 
  24   chr24_18084878     HPrz    A    T        1      2        2 
  24   chr24_18084878     ZBoe    A    T        0      0        2 
  24   chr24_18084878     ZGre    A    T        0      0        2 
  24   chr24_18084878     ZHar    A    T        0      0        2 
  24   chr24_18084878   Sample    A    T        0      0        2 
  24   chr24_18089010     AAsi    A    C        0      0        2 
  24   chr24_18089010     AKia    A    C        0      0        2 
  24   chr24_18089010     AOna    A    C        0      0        2 
  24   chr24_18089010     ASom    A    C        0      0        2 
  24   chr24_18089010     HCab    A    C        1      2        2 
  24   chr24_18089010     HPrz    A    C        1      2        2 
  24   chr24_18089010     ZBoe    A    C        0      0        2 
  24   chr24_18089010     ZGre    A    C        0      0        2 
  24   chr24_18089010     ZHar    A    C        0      0        2 
  24   chr24_18089010   Sample    A    C        0      0        2 
  24   chr24_18107315     AAsi    G    C      0.5      1        2 
  24   chr24_18107315     AKia    G    C        0      0        2 
  24   chr24_18107315     AOna    G    C        0      0        2 
  24   chr24_18107315     ASom    G    C        1      2        2 
  24   chr24_18107315     HCab    G    C        0      0        2 
  24   chr24_18107315     HPrz    G    C        0      0        2 
  24   chr24_18107315     ZBoe    G    C        0      0        2 
  24   chr24_18107315     ZGre    G    C        0      0        2 
  24   chr24_18107315     ZHar    G    C        0      0        2 
  24   chr24_18107315   Sample    G    C        0      0        2 
  24   chr24_18109694     AAsi    A    T        0      0        2 
  24   chr24_18109694     AKia    A    T        0      0        2 
  24   chr24_18109694     AOna    A    T        0      0        2 
  24   chr24_18109694     ASom    A    T        0      0        2 
  24   chr24_18109694     HCab    A    T        0      0        2 
  24   chr24_18109694     HPrz    A    T        0      0        2 
  24   chr24_18109694     ZBoe    A    T        0      0        2 
  24   chr24_18109694     ZGre    A    T        0      0        2 
  24   chr24_18109694     ZHar    A    T        1      2        2 
  24   chr24_18109694   Sample    A    T        0      0        2 
  24   chr24_18113759     AAsi    A    C        0      0        2 
  24   chr24_18113759     AKia    A    C        0      0        2 
  24   chr24_18113759     AOna    A    C        0      0        2 
  24   chr24_18113759     ASom    A    C        0      0        2 
  24   chr24_18113759     HCab    A    C        0      0        2 
  24   chr24_18113759     HPrz    A    C        0      0        2 
  24   chr24_18113759     ZBoe    A    C      0.5      1        2 
  24   chr24_18113759     ZGre    A    C        0      0        2 
  24   chr24_18113759     ZHar    A    C        0      0        2 
  24   chr24_18113759   Sample    A    C        0      0        2 
  24   chr24_18134207     AAsi    T    G        0      0        2 
  24   chr24_18134207     AKia    T    G        0      0        2 
  24   chr24_18134207     AOna    T    G        0      0        2 
  24   chr24_18134207     ASom    T    G        0      0        2 
  24   chr24_18134207     HCab    T    G        1      2        2 
  24   chr24_18134207     HPrz    T    G        1      2        2 
  24   chr24_18134207     ZBoe    T    G        0      0        2 
  24   chr24_18134207     ZGre    T    G        0      0        2 
  24   chr24_18134207     ZHar    T    G        0      0        2 
  24   chr24_18134207   Sample    T    G        0      0        2 
  24   chr24_18142859     AAsi    G    C        1      2        2 
  24   chr24_18142859     AKia    G    C        0      0        2 
  24   chr24_18142859     AOna    G    C        0      0        2 
  24   chr24_18142859     ASom    G    C        1      2        2 
  24   chr24_18142859     HCab    G    C        0      0        2 
  24   chr24_18142859     HPrz    G    C        0      0        2 
  24   chr24_18142859     ZBoe    G    C        0      0        2 
  24   chr24_18142859     ZGre    G    C        0      0        2 
  24   chr24_18142859     ZHar    G    C        0      0        2 
  24   chr24_18142859   Sample    G    C        1      2        2 
  24   chr24_18157277     AAsi    T    A        0      0        2 
  24   chr24_18157277     AKia    T    A        0      0        2 
  24   chr24_18157277     AOna    T    A        0      0        2 
  24   chr24_18157277     ASom    T    A        0      0        2 
  24   chr24_18157277     HCab    T    A        0      0        2 
  24   chr24_18157277     HPrz    T    A        0      0        2 
  24   chr24_18157277     ZBoe    T    A        0      0        2 
  24   chr24_18157277     ZGre    T    A        0      0        2 
  24   chr24_18157277     ZHar    T    A        1      2        2 
  24   chr24_18157277   Sample    T    A        0      0        2 
  24   chr24_18161073     AAsi    A    C        0      0        2 
  24   chr24_18161073     AKia    A    C        0      0        2 
  24   chr24_18161073     AOna    A    C        0      0        2 
  24   chr24_18161073     ASom    A    C        0      0        2 
  24   chr24_18161073     HCab    A    C        1      2        2 
  24   chr24_18161073     HPrz    A    C        1      2        2 
  24   chr24_18161073     ZBoe    A    C        0      0        2 
  24   chr24_18161073     ZGre    A    C        0      0        2 
  24   chr24_18161073     ZHar    A    C        0      0        2 
  24   chr24_18161073   Sample    A    C        0      0        2 
  24   chr24_18164350     AAsi    T    A        0      0        2 
  24   chr24_18164350     AKia    T    A        0      0        2 
  24   chr24_18164350     AOna    T    A        0      0        2 
  24   chr24_18164350     ASom    T    A        0      0        2 
  24   chr24_18164350     HCab    T    A        1      2        2 
  24   chr24_18164350     HPrz    T    A        1      2        2 
  24   chr24_18164350     ZBoe    T    A        0      0        2 
  24   chr24_18164350     ZGre    T    A        0      0        2 
  24   chr24_18164350     ZHar    T    A        0      0        2 
  24   chr24_18164350   Sample    T    A        0      0        2 
  24   chr24_18169024     AAsi    C    G        0      0        2 
  24   chr24_18169024     AKia    C    G      0.5      1        2 
  24   chr24_18169024     AOna    C    G        0      0        2 
  24   chr24_18169024     ASom    C    G        0      0        2 
  24   chr24_18169024     HCab    C    G        0      0        2 
  24   chr24_18169024     HPrz    C    G        0      0        2 
  24   chr24_18169024     ZBoe    C    G        0      0        2 
  24   chr24_18169024     ZGre    C    G        0      0        2 
  24   chr24_18169024     ZHar    C    G        0      0        2 
  24   chr24_18169024   Sample    C    G        0      0        2 
  24   chr24_18185789     AAsi    C    A        0      0        2 
  24   chr24_18185789     AKia    C    A        0      0        2 
  24   chr24_18185789     AOna    C    A        0      0        2 
  24   chr24_18185789     ASom    C    A        0      0        2 
  24   chr24_18185789     HCab    C    A        0      0        2 
  24   chr24_18185789     HPrz    C    A        0      0        2 
  24   chr24_18185789     ZBoe    C    A        0      0        2 
  24   chr24_18185789     ZGre    C    A        0      0        2 
  24   chr24_18185789     ZHar    C    A      0.5      1        2 
  24   chr24_18185789   Sample    C    A        0      0        2 
  24   chr24_18201017     AAsi    C    G        0      0        2 
  24   chr24_18201017     AKia    C    G        0      0        2 
  24   chr24_18201017     AOna    C    G        0      0        2 
  24   chr24_18201017     ASom    C    G        0      0        2 
  24   chr24_18201017     HCab    C    G        0      0        2 
  24   chr24_18201017     HPrz    C    G        0      0        2 
  24   chr24_18201017     ZBoe    C    G        0      0        2 
  24   chr24_18201017     ZGre    C    G        0      0        2 
  24   chr24_18201017     ZHar    C    G      0.5      1        2 
  24   chr24_18201017   Sample    C    G        0      0        2 
  24   chr24_18201726     AAsi    G    T        0      0        2 
  24   chr24_18201726     AKia    G    T        0      0        2 
  24   chr24_18201726     AOna    G    T        0      0        2 
  24   chr24_18201726     ASom    G    T        0      0        2 
  24   chr24_18201726     HCab    G    T        0      0        2 
  24   chr24_18201726     HPrz    G    T        0      0        2 
  24   chr24_18201726     ZBoe    G    T      0.5      1        2 
  24   chr24_18201726     ZGre    G    T        0      0        2 
  24   chr24_18201726     ZHar    G    T        0      0        2 
  24   chr24_18201726   Sample    G    T        0      0        2 
  24   chr24_18216214     AAsi    C    A        0      0        2 
  24   chr24_18216214     AKia    C    A        0      0        2 
  24   chr24_18216214     AOna    C    A        0      0        2 
  24   chr24_18216214     ASom    C    A        0      0        2 
  24   chr24_18216214     HCab    C    A        0      0        2 
  24   chr24_18216214     HPrz    C    A        0      0        2 
  24   chr24_18216214     ZBoe    C    A        0      0        2 
  24   chr24_18216214     ZGre    C    A        0      0        2 
  24   chr24_18216214     ZHar    C    A      0.5      1        2 
  24   chr24_18216214   Sample    C    A        0      0        2 
  24   chr24_18241918     AAsi    A    C        0      0        2 
  24   chr24_18241918     AKia    A    C        0      0        2 
  24   chr24_18241918     AOna    A    C        0      0        2 
  24   chr24_18241918     ASom    A    C        0      0        2 
  24   chr24_18241918     HCab    A    C        0      0        2 
  24   chr24_18241918     HPrz    A    C        0      0        2 
  24   chr24_18241918     ZBoe    A    C        0      0        2 
  24   chr24_18241918     ZGre    A    C        0      0        2 
  24   chr24_18241918     ZHar    A    C        1      2        2 
  24   chr24_18241918   Sample    A    C        0      0        2 
  24   chr24_18243198     AAsi    C    A        0      0        2 
  24   chr24_18243198     AKia    C    A      0.5      1        2 
  24   chr24_18243198     AOna    C    A        0      0        2 
  24   chr24_18243198     ASom    C    A        0      0        2 
  24   chr24_18243198     HCab    C    A        0      0        2 
  24   chr24_18243198     HPrz    C    A        0      0        2 
  24   chr24_18243198     ZBoe    C    A        0      0        2 
  24   chr24_18243198     ZGre    C    A        0      0        2 
  24   chr24_18243198     ZHar    C    A        0      0        2 
  24   chr24_18243198   Sample    C    A        0      0        2 
  24   chr24_18244386     AAsi    T    G        0      0        2 
  24   chr24_18244386     AKia    T    G        0      0        2 
  24   chr24_18244386     AOna    T    G        0      0        2 
  24   chr24_18244386     ASom    T    G        0      0        2 
  24   chr24_18244386     HCab    T    G        0      0        2 
  24   chr24_18244386     HPrz    T    G        0      0        2 
  24   chr24_18244386     ZBoe    T    G        0      0        2 
  24   chr24_18244386     ZGre    T    G        1      2        2 
  24   chr24_18244386     ZHar    T    G        0      0        2 
  24   chr24_18244386   Sample    T    G        0      0        2 
  24   chr24_18252968     AAsi    T    A        0      0        2 
  24   chr24_18252968     AKia    T    A        0      0        2 
  24   chr24_18252968     AOna    T    A        0      0        2 
  24   chr24_18252968     ASom    T    A        0      0        2 
  24   chr24_18252968     HCab    T    A        0      0        2 
  24   chr24_18252968     HPrz    T    A        0      0        2 
  24   chr24_18252968     ZBoe    T    A        0      0        2 
  24   chr24_18252968     ZGre    T    A        0      0        2 
  24   chr24_18252968     ZHar    T    A        1      2        2 
  24   chr24_18252968   Sample    T    A        0      0        2 
  24   chr24_18256922     AAsi    G    C        1      2        2 
  24   chr24_18256922     AKia    G    C        0      0        2 
  24   chr24_18256922     AOna    G    C        0      0        2 
  24   chr24_18256922     ASom    G    C        1      2        2 
  24   chr24_18256922     HCab    G    C        0      0        2 
  24   chr24_18256922     HPrz    G    C        0      0        2 
  24   chr24_18256922     ZBoe    G    C        0      0        2 
  24   chr24_18256922     ZGre    G    C        0      0        2 
  24   chr24_18256922     ZHar    G    C        0      0        2 
  24   chr24_18256922   Sample    G    C        1      2        2 
  24   chr24_18311009     AAsi    C    G        0      0        2 
  24   chr24_18311009     AKia    C    G        0      0        2 
  24   chr24_18311009     AOna    C    G        0      0        2 
  24   chr24_18311009     ASom    C    G        0      0        2 
  24   chr24_18311009     HCab    C    G        1      2        2 
  24   chr24_18311009     HPrz    C    G        1      2        2 
  24   chr24_18311009     ZBoe    C    G        0      0        2 
  24   chr24_18311009     ZGre    C    G        0      0        2 
  24   chr24_18311009     ZHar    C    G        0      0        2 
  24   chr24_18311009   Sample    C    G        0      0        2 
  24   chr24_18322723     AAsi    A    T        0      0        2 
  24   chr24_18322723     AKia    A    T        0      0        2 
  24   chr24_18322723     AOna    A    T        0      0        2 
  24   chr24_18322723     ASom    A    T        0      0        2 
  24   chr24_18322723     HCab    A    T        1      2        2 
  24   chr24_18322723     HPrz    A    T        1      2        2 
  24   chr24_18322723     ZBoe    A    T        0      0        2 
  24   chr24_18322723     ZGre    A    T        0      0        2 
  24   chr24_18322723     ZHar    A    T        0      0        2 
  24   chr24_18322723   Sample    A    T        0      0        2 
  24   chr24_18341267     AAsi    G    C        0      0        2 
  24   chr24_18341267     AKia    G    C        0      0        2 
  24   chr24_18341267     AOna    G    C        0      0        2 
  24   chr24_18341267     ASom    G    C        0      0        2 
  24   chr24_18341267     HCab    G    C        0      0        2 
  24   chr24_18341267     HPrz    G    C        0      0        2 
  24   chr24_18341267     ZBoe    G    C        1      2        2 
  24   chr24_18341267     ZGre    G    C        0      0        2 
  24   chr24_18341267     ZHar    G    C        0      0        2 
  24   chr24_18341267   Sample    G    C        0      0        2 
  24   chr24_18350807     AAsi    A    C        0      0        2 
  24   chr24_18350807     AKia    A    C      0.5      1        2 
  24   chr24_18350807     AOna    A    C      0.5      1        2 
  24   chr24_18350807     ASom    A    C        0      0        2 
  24   chr24_18350807     HCab    A    C        0      0        2 
  24   chr24_18350807     HPrz    A    C        0      0        2 
  24   chr24_18350807     ZBoe    A    C        0      0        2 
  24   chr24_18350807     ZGre    A    C        0      0        2 
  24   chr24_18350807     ZHar    A    C        0      0        2 
  24   chr24_18350807   Sample    A    C        0      0        2 
  24   chr24_18355710     AAsi    G    C        0      0        2 
  24   chr24_18355710     AKia    G    C      0.5      1        2 
  24   chr24_18355710     AOna    G    C        0      0        2 
  24   chr24_18355710     ASom    G    C        0      0        2 
  24   chr24_18355710     HCab    G    C        0      0        2 
  24   chr24_18355710     HPrz    G    C        0      0        2 
  24   chr24_18355710     ZBoe    G    C        0      0        2 
  24   chr24_18355710     ZGre    G    C        0      0        2 
  24   chr24_18355710     ZHar    G    C        0      0        2 
  24   chr24_18355710   Sample    G    C        0      0        2 
  24   chr24_18355947     AAsi    T    A        0      0        2 
  24   chr24_18355947     AKia    T    A        0      0        2 
  24   chr24_18355947     AOna    T    A        0      0        2 
  24   chr24_18355947     ASom    T    A        1      2        2 
  24   chr24_18355947     HCab    T    A        0      0        2 
  24   chr24_18355947     HPrz    T    A        0      0        2 
  24   chr24_18355947     ZBoe    T    A        0      0        2 
  24   chr24_18355947     ZGre    T    A        0      0        2 
  24   chr24_18355947     ZHar    T    A        0      0        2 
  24   chr24_18355947   Sample    T    A        0      0        2 
  24   chr24_18356293     AAsi    T    G      0.5      1        2 
  24   chr24_18356293     AKia    T    G        0      0        2 
  24   chr24_18356293     AOna    T    G        0      0        2 
  24   chr24_18356293     ASom    T    G        0      0        2 
  24   chr24_18356293     HCab    T    G        0      0        2 
  24   chr24_18356293     HPrz    T    G        0      0        2 
  24   chr24_18356293     ZBoe    T    G        0      0        2 
  24   chr24_18356293     ZGre    T    G        0      0        2 
  24   chr24_18356293     ZHar    T    G        0      0        2 
  24   chr24_18356293   Sample    T    G        0      0        2 
  24   chr24_18366174     AAsi    A    T        0      0        2 
  24   chr24_18366174     AKia    A    T        0      0        2 
  24   chr24_18366174     AOna    A    T        0      0        2 
  24   chr24_18366174     ASom    A    T        0      0        2 
  24   chr24_18366174     HCab    A    T      0.5      1        2 
  24   chr24_18366174     HPrz    A    T        1      2        2 
  24   chr24_18366174     ZBoe    A    T        0      0        2 
  24   chr24_18366174     ZGre    A    T        0      0        2 
  24   chr24_18366174     ZHar    A    T        0      0        2 
  24   chr24_18366174   Sample    A    T        0      0        2 
  24   chr24_18377659     AAsi    G    T        0      0        2 
  24   chr24_18377659     AKia    G    T        0      0        2 
  24   chr24_18377659     AOna    G    T        0      0        2 
  24   chr24_18377659     ASom    G    T        0      0        2 
  24   chr24_18377659     HCab    G    T        1      2        2 
  24   chr24_18377659     HPrz    G    T        1      2        2 
  24   chr24_18377659     ZBoe    G    T        0      0        2 
  24   chr24_18377659     ZGre    G    T        0      0        2 
  24   chr24_18377659     ZHar    G    T        0      0        2 
  24   chr24_18377659   Sample    G    T        0      0        2 
  24   chr24_18414768     AAsi    G    C        0      0        2 
  24   chr24_18414768     AKia    G    C        0      0        2 
  24   chr24_18414768     AOna    G    C        0      0        2 
  24   chr24_18414768     ASom    G    C        0      0        2 
  24   chr24_18414768     HCab    G    C      0.5      1        2 
  24   chr24_18414768     HPrz    G    C        1      2        2 
  24   chr24_18414768     ZBoe    G    C        0      0        2 
  24   chr24_18414768     ZGre    G    C        0      0        2 
  24   chr24_18414768     ZHar    G    C        0      0        2 
  24   chr24_18414768   Sample    G    C        0      0        2 
  24   chr24_18422856     AAsi    C    A        0      0        2 
  24   chr24_18422856     AKia    C    A        0      0        2 
  24   chr24_18422856     AOna    C    A        0      0        2 
  24   chr24_18422856     ASom    C    A        0      0        2 
  24   chr24_18422856     HCab    C    A      0.5      1        2 
  24   chr24_18422856     HPrz    C    A        0      0        2 
  24   chr24_18422856     ZBoe    C    A        0      0        2 
  24   chr24_18422856     ZGre    C    A        0      0        2 
  24   chr24_18422856     ZHar    C    A        0      0        2 
  24   chr24_18422856   Sample    C    A        0      0        2 
  24   chr24_18423045     AAsi    G    T        0      0        2 
  24   chr24_18423045     AKia    G    T        0      0        2 
  24   chr24_18423045     AOna    G    T        0      0        2 
  24   chr24_18423045     ASom    G    T        0      0        2 
  24   chr24_18423045     HCab    G    T        0      0        2 
  24   chr24_18423045     HPrz    G    T        1      2        2 
  24   chr24_18423045     ZBoe    G    T        0      0        2 
  24   chr24_18423045     ZGre    G    T        0      0        2 
  24   chr24_18423045     ZHar    G    T        0      0        2 
  24   chr24_18423045   Sample    G    T        0      0        2 
  24   chr24_18426520     AAsi    T    G        0      0        2 
  24   chr24_18426520     AKia    T    G        0      0        2 
  24   chr24_18426520     AOna    T    G        0      0        2 
  24   chr24_18426520     ASom    T    G        0      0        2 
  24   chr24_18426520     HCab    T    G        0      0        2 
  24   chr24_18426520     HPrz    T    G        1      2        2 
  24   chr24_18426520     ZBoe    T    G        0      0        2 
  24   chr24_18426520     ZGre    T    G        0      0        2 
  24   chr24_18426520     ZHar    T    G        0      0        2 
  24   chr24_18426520   Sample    T    G        0      0        2 
  24   chr24_18466528     AAsi    A    T        1      2        2 
  24   chr24_18466528     AKia    A    T        0      0        2 
  24   chr24_18466528     AOna    A    T        0      0        2 
  24   chr24_18466528     ASom    A    T        1      2        2 
  24   chr24_18466528     HCab    A    T        0      0        2 
  24   chr24_18466528     HPrz    A    T        0      0        2 
  24   chr24_18466528     ZBoe    A    T        0      0        2 
  24   chr24_18466528     ZGre    A    T        0      0        2 
  24   chr24_18466528     ZHar    A    T        0      0        2 
  24   chr24_18466528   Sample    A    T        1      2        2 
  24   chr24_18489722     AAsi    C    G        0      0        2 
  24   chr24_18489722     AKia    C    G        0      0        2 
  24   chr24_18489722     AOna    C    G        0      0        2 
  24   chr24_18489722     ASom    C    G        0      0        2 
  24   chr24_18489722     HCab    C    G        1      2        2 
  24   chr24_18489722     HPrz    C    G        1      2        2 
  24   chr24_18489722     ZBoe    C    G        0      0        2 
  24   chr24_18489722     ZGre    C    G        0      0        2 
  24   chr24_18489722     ZHar    C    G        0      0        2 
  24   chr24_18489722   Sample    C    G        0      0        2 
  24   chr24_18490868     AAsi    C    A        0      0        2 
  24   chr24_18490868     AKia    C    A        0      0        2 
  24   chr24_18490868     AOna    C    A        0      0        2 
  24   chr24_18490868     ASom    C    A        0      0        2 
  24   chr24_18490868     HCab    C    A        0      0        2 
  24   chr24_18490868     HPrz    C    A        0      0        2 
  24   chr24_18490868     ZBoe    C    A        0      0        2 
  24   chr24_18490868     ZGre    C    A        0      0        2 
  24   chr24_18490868     ZHar    C    A        1      2        2 
  24   chr24_18490868   Sample    C    A        0      0        2 
  24   chr24_18499927     AAsi    T    G        0      0        2 
  24   chr24_18499927     AKia    T    G        0      0        2 
  24   chr24_18499927     AOna    T    G        0      0        2 
  24   chr24_18499927     ASom    T    G        0      0        2 
  24   chr24_18499927     HCab    T    G        0      0        2 
  24   chr24_18499927     HPrz    T    G        0      0        2 
  24   chr24_18499927     ZBoe    T    G        0      0        2 
  24   chr24_18499927     ZGre    T    G        1      2        2 
  24   chr24_18499927     ZHar    T    G        0      0        2 
  24   chr24_18499927   Sample    T    G        0      0        2 
  24   chr24_18508549     AAsi    T    A        0      0        2 
  24   chr24_18508549     AKia    T    A        0      0        2 
  24   chr24_18508549     AOna    T    A        0      0        2 
  24   chr24_18508549     ASom    T    A        0      0        2 
  24   chr24_18508549     HCab    T    A      0.5      1        2 
  24   chr24_18508549     HPrz    T    A        1      2        2 
  24   chr24_18508549     ZBoe    T    A        0      0        2 
  24   chr24_18508549     ZGre    T    A        0      0        2 
  24   chr24_18508549     ZHar    T    A        0      0        2 
  24   chr24_18508549   Sample    T    A        0      0        2 
  24   chr24_18527806     AAsi    T    A        0      0        2 
  24   chr24_18527806     AKia    T    A        1      2        2 
  24   chr24_18527806     AOna    T    A        0      0        2 
  24   chr24_18527806     ASom    T    A        0      0        2 
  24   chr24_18527806     HCab    T    A        0      0        2 
  24   chr24_18527806     HPrz    T    A        0      0        2 
  24   chr24_18527806     ZBoe    T    A        0      0        2 
  24   chr24_18527806     ZGre    T    A        0      0        2 
  24   chr24_18527806     ZHar    T    A        0      0        2 
  24   chr24_18527806   Sample    T    A        0      0        2 
  24   chr24_18573471     AAsi    T    G        0      0        2 
  24   chr24_18573471     AKia    T    G        0      0        2 
  24   chr24_18573471     AOna    T    G        0      0        2 
  24   chr24_18573471     ASom    T    G        0      0        2 
  24   chr24_18573471     HCab    T    G      0.5      1        2 
  24   chr24_18573471     HPrz    T    G        1      2        2 
  24   chr24_18573471     ZBoe    T    G        0      0        2 
  24   chr24_18573471     ZGre    T    G        0      0        2 
  24   chr24_18573471     ZHar    T    G        0      0        2 
  24   chr24_18573471   Sample    T    G        0      0        2 
  24   chr24_18574323     AAsi    C    G        1      2        2 
  24   chr24_18574323     AKia    C    G        0      0        2 
  24   chr24_18574323     AOna    C    G        0      0        2 
  24   chr24_18574323     ASom    C    G        0      0        2 
  24   chr24_18574323     HCab    C    G        0      0        2 
  24   chr24_18574323     HPrz    C    G        0      0        2 
  24   chr24_18574323     ZBoe    C    G        0      0        2 
  24   chr24_18574323     ZGre    C    G        0      0        2 
  24   chr24_18574323     ZHar    C    G        0      0        2 
  24   chr24_18574323   Sample    C    G        1      2        2 
  24   chr24_18577737     AAsi    C    A        0      0        2 
  24   chr24_18577737     AKia    C    A        0      0        2 
  24   chr24_18577737     AOna    C    A        0      0        2 
  24   chr24_18577737     ASom    C    A        1      2        2 
  24   chr24_18577737     HCab    C    A        0      0        2 
  24   chr24_18577737     HPrz    C    A        0      0        2 
  24   chr24_18577737     ZBoe    C    A        0      0        2 
  24   chr24_18577737     ZGre    C    A        0      0        2 
  24   chr24_18577737     ZHar    C    A        0      0        2 
  24   chr24_18577737   Sample    C    A        0      0        2 
  24   chr24_18584504     AAsi    A    C        0      0        2 
  24   chr24_18584504     AKia    A    C        0      0        2 
  24   chr24_18584504     AOna    A    C        0      0        2 
  24   chr24_18584504     ASom    A    C        0      0        2 
  24   chr24_18584504     HCab    A    C      0.5      1        2 
  24   chr24_18584504     HPrz    A    C        1      2        2 
  24   chr24_18584504     ZBoe    A    C        0      0        2 
  24   chr24_18584504     ZGre    A    C        0      0        2 
  24   chr24_18584504     ZHar    A    C        0      0        2 
  24   chr24_18584504   Sample    A    C        0      0        2 
  24   chr24_18605597     AAsi    T    A      0.5      1        2 
  24   chr24_18605597     AKia    T    A        0      0        2 
  24   chr24_18605597     AOna    T    A        0      0        2 
  24   chr24_18605597     ASom    T    A        0      0        2 
  24   chr24_18605597     HCab    T    A        0      0        2 
  24   chr24_18605597     HPrz    T    A        0      0        2 
  24   chr24_18605597     ZBoe    T    A        0      0        2 
  24   chr24_18605597     ZGre    T    A        0      0        2 
  24   chr24_18605597     ZHar    T    A        0      0        2 
  24   chr24_18605597   Sample    T    A        0      0        2 
  24   chr24_18623718     AAsi    A    T        0      0        2 
  24   chr24_18623718     AKia    A    T        0      0        2 
  24   chr24_18623718     AOna    A    T      0.5      1        2 
  24   chr24_18623718     ASom    A    T        0      0        2 
  24   chr24_18623718     HCab    A    T        0      0        2 
  24   chr24_18623718     HPrz    A    T        0      0        2 
  24   chr24_18623718     ZBoe    A    T        0      0        2 
  24   chr24_18623718     ZGre    A    T        0      0        2 
  24   chr24_18623718     ZHar    A    T        0      0        2 
  24   chr24_18623718   Sample    A    T        0      0        2 
  24   chr24_18641692     AAsi    T    G        0      0        2 
  24   chr24_18641692     AKia    T    G        0      0        2 
  24   chr24_18641692     AOna    T    G        0      0        2 
  24   chr24_18641692     ASom    T    G        0      0        2 
  24   chr24_18641692     HCab    T    G        0      0        2 
  24   chr24_18641692     HPrz    T    G        0      0        2 
  24   chr24_18641692     ZBoe    T    G        0      0        2 
  24   chr24_18641692     ZGre    T    G        0      0        2 
  24   chr24_18641692     ZHar    T    G        1      2        2 
  24   chr24_18641692   Sample    T    G        0      0        2 
  24   chr24_18642856     AAsi    T    G      0.5      1        2 
  24   chr24_18642856     AKia    T    G        0      0        2 
  24   chr24_18642856     AOna    T    G        0      0        2 
  24   chr24_18642856     ASom    T    G        0      0        2 
  24   chr24_18642856     HCab    T    G        0      0        2 
  24   chr24_18642856     HPrz    T    G        0      0        2 
  24   chr24_18642856     ZBoe    T    G        0      0        2 
  24   chr24_18642856     ZGre    T    G        0      0        2 
  24   chr24_18642856     ZHar    T    G        0      0        2 
  24   chr24_18642856   Sample    T    G        0      0        2 
  24   chr24_18650473     AAsi    T    A        0      0        2 
  24   chr24_18650473     AKia    T    A        0      0        2 
  24   chr24_18650473     AOna    T    A        0      0        2 
  24   chr24_18650473     ASom    T    A        0      0        2 
  24   chr24_18650473     HCab    T    A        1      2        2 
  24   chr24_18650473     HPrz    T    A        1      2        2 
  24   chr24_18650473     ZBoe    T    A        0      0        2 
  24   chr24_18650473     ZGre    T    A        0      0        2 
  24   chr24_18650473     ZHar    T    A        0      0        2 
  24   chr24_18650473   Sample    T    A        0      0        2 
  24   chr24_18666379     AAsi    G    T        0      0        2 
  24   chr24_18666379     AKia    G    T        0      0        2 
  24   chr24_18666379     AOna    G    T        0      0        2 
  24   chr24_18666379     ASom    G    T        0      0        2 
  24   chr24_18666379     HCab    G    T        1      2        2 
  24   chr24_18666379     HPrz    G    T        1      2        2 
  24   chr24_18666379     ZBoe    G    T        0      0        2 
  24   chr24_18666379     ZGre    G    T        0      0        2 
  24   chr24_18666379     ZHar    G    T        0      0        2 
  24   chr24_18666379   Sample    G    T        1      2        2 
  24   chr24_18694121     AAsi    C    A        0      0        2 
  24   chr24_18694121     AKia    C    A      0.5      1        2 
  24   chr24_18694121     AOna    C    A        0      0        2 
  24   chr24_18694121     ASom    C    A        0      0        2 
  24   chr24_18694121     HCab    C    A        0      0        2 
  24   chr24_18694121     HPrz    C    A        0      0        2 
  24   chr24_18694121     ZBoe    C    A        0      0        2 
  24   chr24_18694121     ZGre    C    A        0      0        2 
  24   chr24_18694121     ZHar    C    A        0      0        2 
  24   chr24_18694121   Sample    C    A        0      0        2 
  24   chr24_18711425     AAsi    C    A        0      0        2 
  24   chr24_18711425     AKia    C    A        0      0        2 
  24   chr24_18711425     AOna    C    A        0      0        2 
  24   chr24_18711425     ASom    C    A        0      0        2 
  24   chr24_18711425     HCab    C    A        0      0        2 
  24   chr24_18711425     HPrz    C    A        0      0        2 
  24   chr24_18711425     ZBoe    C    A        1      2        2 
  24   chr24_18711425     ZGre    C    A        1      2        2 
  24   chr24_18711425     ZHar    C    A        1      2        2 
  24   chr24_18711425   Sample    C    A        0      0        2 
  24   chr24_18736303     AAsi    A    C        0      0        2 
  24   chr24_18736303     AKia    A    C        0      0        2 
  24   chr24_18736303     AOna    A    C        0      0        2 
  24   chr24_18736303     ASom    A    C        0      0        2 
  24   chr24_18736303     HCab    A    C        0      0        2 
  24   chr24_18736303     HPrz    A    C        0      0        2 
  24   chr24_18736303     ZBoe    A    C        1      2        2 
  24   chr24_18736303     ZGre    A    C        1      2        2 
  24   chr24_18736303     ZHar    A    C        0      0        2 
  24   chr24_18736303   Sample    A    C        0      0        2 
  24   chr24_18742016     AAsi    C    A        0      0        2 
  24   chr24_18742016     AKia    C    A        0      0        2 
  24   chr24_18742016     AOna    C    A        0      0        2 
  24   chr24_18742016     ASom    C    A        0      0        2 
  24   chr24_18742016     HCab    C    A        0      0        2 
  24   chr24_18742016     HPrz    C    A        0      0        2 
  24   chr24_18742016     ZBoe    C    A        0      0        2 
  24   chr24_18742016     ZGre    C    A        0      0        2 
  24   chr24_18742016     ZHar    C    A        1      2        2 
  24   chr24_18742016   Sample    C    A        0      0        2 
  24   chr24_18777155     AAsi    G    C        0      0        2 
  24   chr24_18777155     AKia    G    C        0      0        2 
  24   chr24_18777155     AOna    G    C        0      0        2 
  24   chr24_18777155     ASom    G    C        0      0        2 
  24   chr24_18777155     HCab    G    C        0      0        2 
  24   chr24_18777155     HPrz    G    C        0      0        2 
  24   chr24_18777155     ZBoe    G    C        0      0        2 
  24   chr24_18777155     ZGre    G    C        0      0        2 
  24   chr24_18777155     ZHar    G    C      0.5      1        2 
  24   chr24_18777155   Sample    G    C        0      0        2 
  24   chr24_18796325     AAsi    T    G        0      0        2 
  24   chr24_18796325     AKia    T    G        0      0        2 
  24   chr24_18796325     AOna    T    G        0      0        2 
  24   chr24_18796325     ASom    T    G        0      0        2 
  24   chr24_18796325     HCab    T    G        1      2        2 
  24   chr24_18796325     HPrz    T    G        1      2        2 
  24   chr24_18796325     ZBoe    T    G        0      0        2 
  24   chr24_18796325     ZGre    T    G        0      0        2 
  24   chr24_18796325     ZHar    T    G        0      0        2 
  24   chr24_18796325   Sample    T    G        0      0        2 
  24   chr24_18811268     AAsi    C    G        0      0        2 
  24   chr24_18811268     AKia    C    G        0      0        2 
  24   chr24_18811268     AOna    C    G        0      0        2 
  24   chr24_18811268     ASom    C    G        0      0        2 
  24   chr24_18811268     HCab    C    G        0      0        2 
  24   chr24_18811268     HPrz    C    G        0      0        2 
  24   chr24_18811268     ZBoe    C    G        0      0        2 
  24   chr24_18811268     ZGre    C    G        0      0        2 
  24   chr24_18811268     ZHar    C    G      0.5      1        2 
  24   chr24_18811268   Sample    C    G        0      0        2 
  24   chr24_18861747     AAsi    C    G        0      0        2 
  24   chr24_18861747     AKia    C    G        0      0        2 
  24   chr24_18861747     AOna    C    G        0      0        2 
  24   chr24_18861747     ASom    C    G        0      0        2 
  24   chr24_18861747     HCab    C    G      0.5      1        2 
  24   chr24_18861747     HPrz    C    G        0      0        2 
  24   chr24_18861747     ZBoe    C    G        0      0        2 
  24   chr24_18861747     ZGre    C    G        0      0        2 
  24   chr24_18861747     ZHar    C    G        0      0        2 
  24   chr24_18861747   Sample    C    G        0      0        2 
  24   chr24_18908071     AAsi    A    T        0      0        2 
  24   chr24_18908071     AKia    A    T        0      0        2 
  24   chr24_18908071     AOna    A    T      0.5      1        2 
  24   chr24_18908071     ASom    A    T        0      0        2 
  24   chr24_18908071     HCab    A    T        0      0        2 
  24   chr24_18908071     HPrz    A    T        0      0        2 
  24   chr24_18908071     ZBoe    A    T        0      0        2 
  24   chr24_18908071     ZGre    A    T        0      0        2 
  24   chr24_18908071     ZHar    A    T        0      0        2 
  24   chr24_18908071   Sample    A    T        0      0        2 
  24   chr24_19024652     AAsi    G    T        0      0        2 
  24   chr24_19024652     AKia    G    T        0      0        2 
  24   chr24_19024652     AOna    G    T        0      0        2 
  24   chr24_19024652     ASom    G    T        1      2        2 
  24   chr24_19024652     HCab    G    T        0      0        2 
  24   chr24_19024652     HPrz    G    T        0      0        2 
  24   chr24_19024652     ZBoe    G    T        0      0        2 
  24   chr24_19024652     ZGre    G    T        0      0        2 
  24   chr24_19024652     ZHar    G    T        0      0        2 
  24   chr24_19024652   Sample    G    T        0      0        2 
  24   chr24_19028686     AAsi    A    T        0      0        2 
  24   chr24_19028686     AKia    A    T        0      0        2 
  24   chr24_19028686     AOna    A    T        0      0        2 
  24   chr24_19028686     ASom    A    T        0      0        2 
  24   chr24_19028686     HCab    A    T        1      2        2 
  24   chr24_19028686     HPrz    A    T        1      2        2 
  24   chr24_19028686     ZBoe    A    T        0      0        2 
  24   chr24_19028686     ZGre    A    T        0      0        2 
  24   chr24_19028686     ZHar    A    T        0      0        2 
  24   chr24_19028686   Sample    A    T        0      0        2 
  24   chr24_19049348     AAsi    G    C        0      0        2 
  24   chr24_19049348     AKia    G    C        0      0        2 
  24   chr24_19049348     AOna    G    C        0      0        2 
  24   chr24_19049348     ASom    G    C        1      2        2 
  24   chr24_19049348     HCab    G    C        0      0        2 
  24   chr24_19049348     HPrz    G    C        0      0        2 
  24   chr24_19049348     ZBoe    G    C        0      0        2 
  24   chr24_19049348     ZGre    G    C        0      0        2 
  24   chr24_19049348     ZHar    G    C        0      0        2 
  24   chr24_19049348   Sample    G    C        0      0        2 
  24   chr24_19070891     AAsi    A    T        0      0        2 
  24   chr24_19070891     AKia    A    T        0      0        2 
  24   chr24_19070891     AOna    A    T        0      0        2 
  24   chr24_19070891     ASom    A    T        0      0        2 
  24   chr24_19070891     HCab    A    T        0      0        2 
  24   chr24_19070891     HPrz    A    T        1      2        2 
  24   chr24_19070891     ZBoe    A    T        0      0        2 
  24   chr24_19070891     ZGre    A    T        0      0        2 
  24   chr24_19070891     ZHar    A    T        0      0        2 
  24   chr24_19070891   Sample    A    T        0      0        2 
  24   chr24_19080064     AAsi    G    C        0      0        2 
  24   chr24_19080064     AKia    G    C        0      0        2 
  24   chr24_19080064     AOna    G    C        0      0        2 
  24   chr24_19080064     ASom    G    C        0      0        2 
  24   chr24_19080064     HCab    G    C        0      0        2 
  24   chr24_19080064     HPrz    G    C        0      0        2 
  24   chr24_19080064     ZBoe    G    C        0      0        2 
  24   chr24_19080064     ZGre    G    C        1      2        2 
  24   chr24_19080064     ZHar    G    C        0      0        2 
  24   chr24_19080064   Sample    G    C        0      0        2 
  24   chr24_19087428     AAsi    G    T      0.5      1        2 
  24   chr24_19087428     AKia    G    T        0      0        2 
  24   chr24_19087428     AOna    G    T        0      0        2 
  24   chr24_19087428     ASom    G    T        0      0        2 
  24   chr24_19087428     HCab    G    T        0      0        2 
  24   chr24_19087428     HPrz    G    T        0      0        2 
  24   chr24_19087428     ZBoe    G    T        0      0        2 
  24   chr24_19087428     ZGre    G    T        0      0        2 
  24   chr24_19087428     ZHar    G    T        0      0        2 
  24   chr24_19087428   Sample    G    T        0      0        2 
  24   chr24_19121894     AAsi    C    A        0      0        2 
  24   chr24_19121894     AKia    C    A      0.5      1        2 
  24   chr24_19121894     AOna    C    A        0      0        2 
  24   chr24_19121894     ASom    C    A        0      0        2 
  24   chr24_19121894     HCab    C    A        0      0        2 
  24   chr24_19121894     HPrz    C    A        0      0        2 
  24   chr24_19121894     ZBoe    C    A        0      0        2 
  24   chr24_19121894     ZGre    C    A        0      0        2 
  24   chr24_19121894     ZHar    C    A        0      0        2 
  24   chr24_19121894   Sample    C    A        0      0        2 
  24   chr24_19173751     AAsi    C    A        0      0        2 
  24   chr24_19173751     AKia    C    A        0      0        2 
  24   chr24_19173751     AOna    C    A        0      0        2 
  24   chr24_19173751     ASom    C    A        0      0        2 
  24   chr24_19173751     HCab    C    A        0      0        2 
  24   chr24_19173751     HPrz    C    A        0      0        2 
  24   chr24_19173751     ZBoe    C    A        0      0        2 
  24   chr24_19173751     ZGre    C    A        1      2        2 
  24   chr24_19173751     ZHar    C    A        0      0        2 
  24   chr24_19173751   Sample    C    A        0      0        2 
  24   chr24_19182722     AAsi    G    T      0.5      1        2 
  24   chr24_19182722     AKia    G    T        0      0        2 
  24   chr24_19182722     AOna    G    T        0      0        2 
  24   chr24_19182722     ASom    G    T        0      0        2 
  24   chr24_19182722     HCab    G    T        0      0        2 
  24   chr24_19182722     HPrz    G    T        0      0        2 
  24   chr24_19182722     ZBoe    G    T        0      0        2 
  24   chr24_19182722     ZGre    G    T        0      0        2 
  24   chr24_19182722     ZHar    G    T        0      0        2 
  24   chr24_19182722   Sample    G    T        0      0        2 
  24   chr24_19216160     AAsi    C    G        0      0        2 
  24   chr24_19216160     AKia    C    G        0      0        2 
  24   chr24_19216160     AOna    C    G        0      0        2 
  24   chr24_19216160     ASom    C    G        0      0        2 
  24   chr24_19216160     HCab    C    G        1      2        2 
  24   chr24_19216160     HPrz    C    G        1      2        2 
  24   chr24_19216160     ZBoe    C    G        0      0        2 
  24   chr24_19216160     ZGre    C    G        0      0        2 
  24   chr24_19216160     ZHar    C    G        0      0        2 
  24   chr24_19216160   Sample    C    G        0      0        2 
  24   chr24_19224980     AAsi    G    C        0      0        2 
  24   chr24_19224980     AKia    G    C        0      0        2 
  24   chr24_19224980     AOna    G    C        0      0        2 
  24   chr24_19224980     ASom    G    C        0      0        2 
  24   chr24_19224980     HCab    G    C        0      0        2 
  24   chr24_19224980     HPrz    G    C        0      0        2 
  24   chr24_19224980     ZBoe    G    C        1      2        2 
  24   chr24_19224980     ZGre    G    C        0      0        2 
  24   chr24_19224980     ZHar    G    C        0      0        2 
  24   chr24_19224980   Sample    G    C        0      0        2 
  24   chr24_19225646     AAsi    G    T        0      0        2 
  24   chr24_19225646     AKia    G    T        0      0        2 
  24   chr24_19225646     AOna    G    T        0      0        2 
  24   chr24_19225646     ASom    G    T        0      0        2 
  24   chr24_19225646     HCab    G    T        0      0        2 
  24   chr24_19225646     HPrz    G    T        0      0        2 
  24   chr24_19225646     ZBoe    G    T        1      2        2 
  24   chr24_19225646     ZGre    G    T        1      2        2 
  24   chr24_19225646     ZHar    G    T        0      0        2 
  24   chr24_19225646   Sample    G    T        0      0        2 
  24   chr24_19267700     AAsi    T    G        0      0        2 
  24   chr24_19267700     AKia    T    G        0      0        2 
  24   chr24_19267700     AOna    T    G        0      0        2 
  24   chr24_19267700     ASom    T    G        0      0        2 
  24   chr24_19267700     HCab    T    G      0.5      1        2 
  24   chr24_19267700     HPrz    T    G        0      0        2 
  24   chr24_19267700     ZBoe    T    G        0      0        2 
  24   chr24_19267700     ZGre    T    G        0      0        2 
  24   chr24_19267700     ZHar    T    G        0      0        2 
  24   chr24_19267700   Sample    T    G        0      0        2 
  24   chr24_19313863     AAsi    C    G        0      0        2 
  24   chr24_19313863     AKia    C    G        0      0        2 
  24   chr24_19313863     AOna    C    G        0      0        2 
  24   chr24_19313863     ASom    C    G        0      0        2 
  24   chr24_19313863     HCab    C    G        0      0        2 
  24   chr24_19313863     HPrz    C    G        0      0        2 
  24   chr24_19313863     ZBoe    C    G      0.5      1        2 
  24   chr24_19313863     ZGre    C    G        0      0        2 
  24   chr24_19313863     ZHar    C    G        0      0        2 
  24   chr24_19313863   Sample    C    G        0      0        2 
  24   chr24_19320024     AAsi    T    G      0.5      1        2 
  24   chr24_19320024     AKia    T    G        0      0        2 
  24   chr24_19320024     AOna    T    G        0      0        2 
  24   chr24_19320024     ASom    T    G        0      0        2 
  24   chr24_19320024     HCab    T    G        0      0        2 
  24   chr24_19320024     HPrz    T    G        0      0        2 
  24   chr24_19320024     ZBoe    T    G        0      0        2 
  24   chr24_19320024     ZGre    T    G        0      0        2 
  24   chr24_19320024     ZHar    T    G        0      0        2 
  24   chr24_19320024   Sample    T    G        0      0        2 
  24   chr24_19321239     AAsi    G    T        0      0        2 
  24   chr24_19321239     AKia    G    T        0      0        2 
  24   chr24_19321239     AOna    G    T        0      0        2 
  24   chr24_19321239     ASom    G    T        0      0        2 
  24   chr24_19321239     HCab    G    T      0.5      1        2 
  24   chr24_19321239     HPrz    G    T        0      0        2 
  24   chr24_19321239     ZBoe    G    T        0      0        2 
  24   chr24_19321239     ZGre    G    T        0      0        2 
  24   chr24_19321239     ZHar    G    T        0      0        2 
  24   chr24_19321239   Sample    G    T        0      0        2 
  24   chr24_19364065     AAsi    C    A        0      0        2 
  24   chr24_19364065     AKia    C    A        0      0        2 
  24   chr24_19364065     AOna    C    A      0.5      1        2 
  24   chr24_19364065     ASom    C    A        0      0        2 
  24   chr24_19364065     HCab    C    A        0      0        2 
  24   chr24_19364065     HPrz    C    A        0      0        2 
  24   chr24_19364065     ZBoe    C    A        0      0        2 
  24   chr24_19364065     ZGre    C    A        0      0        2 
  24   chr24_19364065     ZHar    C    A        0      0        2 
  24   chr24_19364065   Sample    C    A        0      0        2 
  24   chr24_19382392     AAsi    T    G        0      0        2 
  24   chr24_19382392     AKia    T    G        1      2        2 
  24   chr24_19382392     AOna    T    G        1      2        2 
  24   chr24_19382392     ASom    T    G        0      0        2 
  24   chr24_19382392     HCab    T    G        0      0        2 
  24   chr24_19382392     HPrz    T    G        0      0        2 
  24   chr24_19382392     ZBoe    T    G        0      0        2 
  24   chr24_19382392     ZGre    T    G        0      0        2 
  24   chr24_19382392     ZHar    T    G        0      0        2 
  24   chr24_19382392   Sample    T    G        0      0        2 
  24   chr24_19419856     AAsi    C    A        0      0        2 
  24   chr24_19419856     AKia    C    A        0      0        2 
  24   chr24_19419856     AOna    C    A        0      0        2 
  24   chr24_19419856     ASom    C    A        0      0        2 
  24   chr24_19419856     HCab    C    A        0      0        2 
  24   chr24_19419856     HPrz    C    A        0      0        2 
  24   chr24_19419856     ZBoe    C    A        1      2        2 
  24   chr24_19419856     ZGre    C    A        0      0        2 
  24   chr24_19419856     ZHar    C    A        0      0        2 
  24   chr24_19419856   Sample    C    A        0      0        2 
  24   chr24_19446274     AAsi    G    C        0      0        2 
  24   chr24_19446274     AKia    G    C        0      0        2 
  24   chr24_19446274     AOna    G    C      0.5      1        2 
  24   chr24_19446274     ASom    G    C        0      0        2 
  24   chr24_19446274     HCab    G    C        0      0        2 
  24   chr24_19446274     HPrz    G    C        0      0        2 
  24   chr24_19446274     ZBoe    G    C        0      0        2 
  24   chr24_19446274     ZGre    G    C        0      0        2 
  24   chr24_19446274     ZHar    G    C        0      0        2 
  24   chr24_19446274   Sample    G    C        0      0        2 
  24   chr24_19454944     AAsi    G    T        0      0        2 
  24   chr24_19454944     AKia    G    T        0      0        2 
  24   chr24_19454944     AOna    G    T        0      0        2 
  24   chr24_19454944     ASom    G    T        0      0        2 
  24   chr24_19454944     HCab    G    T        0      0        2 
  24   chr24_19454944     HPrz    G    T        0      0        2 
  24   chr24_19454944     ZBoe    G    T        0      0        2 
  24   chr24_19454944     ZGre    G    T        0      0        2 
  24   chr24_19454944     ZHar    G    T      0.5      1        2 
  24   chr24_19454944   Sample    G    T        0      0        2 
  24   chr24_19468250     AAsi    G    C        0      0        2 
  24   chr24_19468250     AKia    G    C        1      2        2 
  24   chr24_19468250     AOna    G    C        0      0        2 
  24   chr24_19468250     ASom    G    C        0      0        2 
  24   chr24_19468250     HCab    G    C        0      0        2 
  24   chr24_19468250     HPrz    G    C        0      0        2 
  24   chr24_19468250     ZBoe    G    C        0      0        2 
  24   chr24_19468250     ZGre    G    C        0      0        2 
  24   chr24_19468250     ZHar    G    C        0      0        2 
  24   chr24_19468250   Sample    G    C        0      0        2 
  24   chr24_19502079     AAsi    G    T        0      0        2 
  24   chr24_19502079     AKia    G    T        0      0        2 
  24   chr24_19502079     AOna    G    T        0      0        2 
  24   chr24_19502079     ASom    G    T        0      0        2 
  24   chr24_19502079     HCab    G    T        0      0        2 
  24   chr24_19502079     HPrz    G    T        0      0        2 
  24   chr24_19502079     ZBoe    G    T        0      0        2 
  24   chr24_19502079     ZGre    G    T        1      2        2 
  24   chr24_19502079     ZHar    G    T        0      0        2 
  24   chr24_19502079   Sample    G    T        1      2        2 
  24   chr24_19536803     AAsi    C    A        0      0        2 
  24   chr24_19536803     AKia    C    A        0      0        2 
  24   chr24_19536803     AOna    C    A        0      0        2 
  24   chr24_19536803     ASom    C    A        1      2        2 
  24   chr24_19536803     HCab    C    A        0      0        2 
  24   chr24_19536803     HPrz    C    A        0      0        2 
  24   chr24_19536803     ZBoe    C    A        0      0        2 
  24   chr24_19536803     ZGre    C    A        0      0        2 
  24   chr24_19536803     ZHar    C    A        0      0        2 
  24   chr24_19536803   Sample    C    A        0      0        2 
  24   chr24_19542194     AAsi    G    T        0      0        2 
  24   chr24_19542194     AKia    G    T        0      0        2 
  24   chr24_19542194     AOna    G    T        0      0        2 
  24   chr24_19542194     ASom    G    T        0      0        2 
  24   chr24_19542194     HCab    G    T        1      2        2 
  24   chr24_19542194     HPrz    G    T        1      2        2 
  24   chr24_19542194     ZBoe    G    T        0      0        2 
  24   chr24_19542194     ZGre    G    T        0      0        2 
  24   chr24_19542194     ZHar    G    T        0      0        2 
  24   chr24_19542194   Sample    G    T        0      0        2 
  24   chr24_19546313     AAsi    A    T      0.5      1        2 
  24   chr24_19546313     AKia    A    T        0      0        2 
  24   chr24_19546313     AOna    A    T        0      0        2 
  24   chr24_19546313     ASom    A    T        0      0        2 
  24   chr24_19546313     HCab    A    T        0      0        2 
  24   chr24_19546313     HPrz    A    T        0      0        2 
  24   chr24_19546313     ZBoe    A    T        0      0        2 
  24   chr24_19546313     ZGre    A    T        0      0        2 
  24   chr24_19546313     ZHar    A    T        0      0        2 
  24   chr24_19546313   Sample    A    T        0      0        2 
  24   chr24_19570664     AAsi    C    A        0      0        2 
  24   chr24_19570664     AKia    C    A        0      0        2 
  24   chr24_19570664     AOna    C    A      0.5      1        2 
  24   chr24_19570664     ASom    C    A        0      0        2 
  24   chr24_19570664     HCab    C    A        0      0        2 
  24   chr24_19570664     HPrz    C    A        0      0        2 
  24   chr24_19570664     ZBoe    C    A        0      0        2 
  24   chr24_19570664     ZGre    C    A        0      0        2 
  24   chr24_19570664     ZHar    C    A        0      0        2 
  24   chr24_19570664   Sample    C    A        0      0        2 
  24   chr24_19586082     AAsi    C    A        0      0        2 
  24   chr24_19586082     AKia    C    A        0      0        2 
  24   chr24_19586082     AOna    C    A        0      0        2 
  24   chr24_19586082     ASom    C    A        0      0        2 
  24   chr24_19586082     HCab    C    A        0      0        2 
  24   chr24_19586082     HPrz    C    A        0      0        2 
  24   chr24_19586082     ZBoe    C    A        0      0        2 
  24   chr24_19586082     ZGre    C    A        1      2        2 
  24   chr24_19586082     ZHar    C    A        0      0        2 
  24   chr24_19586082   Sample    C    A        0      0        2 
  24   chr24_19610511     AAsi    C    A        0      0        2 
  24   chr24_19610511     AKia    C    A        1      2        2 
  24   chr24_19610511     AOna    C    A        0      0        2 
  24   chr24_19610511     ASom    C    A        0      0        2 
  24   chr24_19610511     HCab    C    A        0      0        2 
  24   chr24_19610511     HPrz    C    A        0      0        2 
  24   chr24_19610511     ZBoe    C    A        0      0        2 
  24   chr24_19610511     ZGre    C    A        0      0        2 
  24   chr24_19610511     ZHar    C    A        0      0        2 
  24   chr24_19610511   Sample    C    A        0      0        2 
  24   chr24_19614761     AAsi    C    A        0      0        2 
  24   chr24_19614761     AKia    C    A      0.5      1        2 
  24   chr24_19614761     AOna    C    A        0      0        2 
  24   chr24_19614761     ASom    C    A        0      0        2 
  24   chr24_19614761     HCab    C    A        0      0        2 
  24   chr24_19614761     HPrz    C    A        0      0        2 
  24   chr24_19614761     ZBoe    C    A        0      0        2 
  24   chr24_19614761     ZGre    C    A        0      0        2 
  24   chr24_19614761     ZHar    C    A        0      0        2 
  24   chr24_19614761   Sample    C    A        0      0        2 
  24   chr24_19619814     AAsi    C    A        0      0        2 
  24   chr24_19619814     AKia    C    A        0      0        2 
  24   chr24_19619814     AOna    C    A        1      2        2 
  24   chr24_19619814     ASom    C    A        0      0        2 
  24   chr24_19619814     HCab    C    A        0      0        2 
  24   chr24_19619814     HPrz    C    A        0      0        2 
  24   chr24_19619814     ZBoe    C    A        0      0        2 
  24   chr24_19619814     ZGre    C    A        0      0        2 
  24   chr24_19619814     ZHar    C    A        0      0        2 
  24   chr24_19619814   Sample    C    A        0      0        2 
  24   chr24_19627624     AAsi    C    G        1      2        2 
  24   chr24_19627624     AKia    C    G        0      0        2 
  24   chr24_19627624     AOna    C    G        0      0        2 
  24   chr24_19627624     ASom    C    G        1      2        2 
  24   chr24_19627624     HCab    C    G        0      0        2 
  24   chr24_19627624     HPrz    C    G        0      0        2 
  24   chr24_19627624     ZBoe    C    G        0      0        2 
  24   chr24_19627624     ZGre    C    G        0      0        2 
  24   chr24_19627624     ZHar    C    G        0      0        2 
  24   chr24_19627624   Sample    C    G        1      2        2 
  24   chr24_19640797     AAsi    T    G        0      0        2 
  24   chr24_19640797     AKia    T    G        0      0        2 
  24   chr24_19640797     AOna    T    G      0.5      1        2 
  24   chr24_19640797     ASom    T    G        0      0        2 
  24   chr24_19640797     HCab    T    G        0      0        2 
  24   chr24_19640797     HPrz    T    G        0      0        2 
  24   chr24_19640797     ZBoe    T    G        0      0        2 
  24   chr24_19640797     ZGre    T    G        0      0        2 
  24   chr24_19640797     ZHar    T    G        0      0        2 
  24   chr24_19640797   Sample    T    G        0      0        2 
  24   chr24_19668481     AAsi    C    G        0      0        2 
  24   chr24_19668481     AKia    C    G        0      0        2 
  24   chr24_19668481     AOna    C    G        0      0        2 
  24   chr24_19668481     ASom    C    G        0      0        2 
  24   chr24_19668481     HCab    C    G        1      2        2 
  24   chr24_19668481     HPrz    C    G        1      2        2 
  24   chr24_19668481     ZBoe    C    G        0      0        2 
  24   chr24_19668481     ZGre    C    G        0      0        2 
  24   chr24_19668481     ZHar    C    G        0      0        2 
  24   chr24_19668481   Sample    C    G        0      0        2 
  24   chr24_19698562     AAsi    G    C        0      0        2 
  24   chr24_19698562     AKia    G    C        0      0        2 
  24   chr24_19698562     AOna    G    C        0      0        2 
  24   chr24_19698562     ASom    G    C        0      0        2 
  24   chr24_19698562     HCab    G    C        0      0        2 
  24   chr24_19698562     HPrz    G    C        0      0        2 
  24   chr24_19698562     ZBoe    G    C        1      2        2 
  24   chr24_19698562     ZGre    G    C        0      0        2 
  24   chr24_19698562     ZHar    G    C        0      0        2 
  24   chr24_19698562   Sample    G    C        0      0        2 
  24   chr24_19699717     AAsi    C    A        0      0        2 
  24   chr24_19699717     AKia    C    A        0      0        2 
  24   chr24_19699717     AOna    C    A      0.5      1        2 
  24   chr24_19699717     ASom    C    A        0      0        2 
  24   chr24_19699717     HCab    C    A        0      0        2 
  24   chr24_19699717     HPrz    C    A        0      0        2 
  24   chr24_19699717     ZBoe    C    A        0      0        2 
  24   chr24_19699717     ZGre    C    A        1      2        2 
  24   chr24_19699717     ZHar    C    A        0      0        2 
  24   chr24_19699717   Sample    C    A        0      0        2 
  24   chr24_19706725     AAsi    G    C      0.5      1        2 
  24   chr24_19706725     AKia    G    C        0      0        2 
  24   chr24_19706725     AOna    G    C        0      0        2 
  24   chr24_19706725     ASom    G    C        1      2        2 
  24   chr24_19706725     HCab    G    C        0      0        2 
  24   chr24_19706725     HPrz    G    C        0      0        2 
  24   chr24_19706725     ZBoe    G    C        0      0        2 
  24   chr24_19706725     ZGre    G    C        0      0        2 
  24   chr24_19706725     ZHar    G    C        0      0        2 
  24   chr24_19706725   Sample    G    C        1      2        2 
  24   chr24_19713677     AAsi    C    A        0      0        2 
  24   chr24_19713677     AKia    C    A        0      0        2 
  24   chr24_19713677     AOna    C    A        0      0        2 
  24   chr24_19713677     ASom    C    A        0      0        2 
  24   chr24_19713677     HCab    C    A        0      0        2 
  24   chr24_19713677     HPrz    C    A        0      0        2 
  24   chr24_19713677     ZBoe    C    A        0      0        2 
  24   chr24_19713677     ZGre    C    A        1      2        2 
  24   chr24_19713677     ZHar    C    A        0      0        2 
  24   chr24_19713677   Sample    C    A        0      0        2 
  24   chr24_19720254     AAsi    G    C        0      0        2 
  24   chr24_19720254     AKia    G    C        0      0        2 
  24   chr24_19720254     AOna    G    C        0      0        2 
  24   chr24_19720254     ASom    G    C        0      0        2 
  24   chr24_19720254     HCab    G    C        1      2        2 
  24   chr24_19720254     HPrz    G    C        1      2        2 
  24   chr24_19720254     ZBoe    G    C        0      0        2 
  24   chr24_19720254     ZGre    G    C        0      0        2 
  24   chr24_19720254     ZHar    G    C        0      0        2 
  24   chr24_19720254   Sample    G    C        0      0        2 
  24   chr24_19720509     AAsi    G    C        0      0        2 
  24   chr24_19720509     AKia    G    C        0      0        2 
  24   chr24_19720509     AOna    G    C        0      0        2 
  24   chr24_19720509     ASom    G    C        0      0        2 
  24   chr24_19720509     HCab    G    C        0      0        2 
  24   chr24_19720509     HPrz    G    C        0      0        2 
  24   chr24_19720509     ZBoe    G    C      0.5      1        2 
  24   chr24_19720509     ZGre    G    C        0      0        2 
  24   chr24_19720509     ZHar    G    C        0      0        2 
  24   chr24_19720509   Sample    G    C        0      0        2 
  24   chr24_19734444     AAsi    C    G      0.5      1        2 
  24   chr24_19734444     AKia    C    G        0      0        2 
  24   chr24_19734444     AOna    C    G        0      0        2 
  24   chr24_19734444     ASom    C    G        0      0        2 
  24   chr24_19734444     HCab    C    G        0      0        2 
  24   chr24_19734444     HPrz    C    G        0      0        2 
  24   chr24_19734444     ZBoe    C    G        0      0        2 
  24   chr24_19734444     ZGre    C    G        0      0        2 
  24   chr24_19734444     ZHar    C    G        0      0        2 
  24   chr24_19734444   Sample    C    G        0      0        2 
  24   chr24_19734837     AAsi    C    G        0      0        2 
  24   chr24_19734837     AKia    C    G        0      0        2 
  24   chr24_19734837     AOna    C    G        0      0        2 
  24   chr24_19734837     ASom    C    G        0      0        2 
  24   chr24_19734837     HCab    C    G        1      2        2 
  24   chr24_19734837     HPrz    C    G        1      2        2 
  24   chr24_19734837     ZBoe    C    G        0      0        2 
  24   chr24_19734837     ZGre    C    G        0      0        2 
  24   chr24_19734837     ZHar    C    G        0      0        2 
  24   chr24_19734837   Sample    C    G        0      0        2 
  24   chr24_19742170     AAsi    G    C        0      0        2 
  24   chr24_19742170     AKia    G    C        0      0        2 
  24   chr24_19742170     AOna    G    C        0      0        2 
  24   chr24_19742170     ASom    G    C        0      0        2 
  24   chr24_19742170     HCab    G    C        1      2        2 
  24   chr24_19742170     HPrz    G    C        1      2        2 
  24   chr24_19742170     ZBoe    G    C        0      0        2 
  24   chr24_19742170     ZGre    G    C        0      0        2 
  24   chr24_19742170     ZHar    G    C        0      0        2 
  24   chr24_19742170   Sample    G    C        0      0        2 
  24   chr24_19761433     AAsi    G    T        0      0        2 
  24   chr24_19761433     AKia    G    T      0.5      1        2 
  24   chr24_19761433     AOna    G    T        0      0        2 
  24   chr24_19761433     ASom    G    T        0      0        2 
  24   chr24_19761433     HCab    G    T        0      0        2 
  24   chr24_19761433     HPrz    G    T        0      0        2 
  24   chr24_19761433     ZBoe    G    T        0      0        2 
  24   chr24_19761433     ZGre    G    T        0      0        2 
  24   chr24_19761433     ZHar    G    T        0      0        2 
  24   chr24_19761433   Sample    G    T        0      0        2 
  24   chr24_19814085     AAsi    G    C        0      0        2 
  24   chr24_19814085     AKia    G    C        0      0        2 
  24   chr24_19814085     AOna    G    C        0      0        2 
  24   chr24_19814085     ASom    G    C        0      0        2 
  24   chr24_19814085     HCab    G    C        1      2        2 
  24   chr24_19814085     HPrz    G    C        1      2        2 
  24   chr24_19814085     ZBoe    G    C        0      0        2 
  24   chr24_19814085     ZGre    G    C        0      0        2 
  24   chr24_19814085     ZHar    G    C        0      0        2 
  24   chr24_19814085   Sample    G    C        0      0        2 
  24   chr24_19855536     AAsi    G    T        1      2        2 
  24   chr24_19855536     AKia    G    T        0      0        2 
  24   chr24_19855536     AOna    G    T        0      0        2 
  24   chr24_19855536     ASom    G    T        1      2        2 
  24   chr24_19855536     HCab    G    T        0      0        2 
  24   chr24_19855536     HPrz    G    T        0      0        2 
  24   chr24_19855536     ZBoe    G    T        0      0        2 
  24   chr24_19855536     ZGre    G    T        0      0        2 
  24   chr24_19855536     ZHar    G    T        0      0        2 
  24   chr24_19855536   Sample    G    T        1      2        2 
  24   chr24_19860912     AAsi    G    C        0      0        2 
  24   chr24_19860912     AKia    G    C        0      0        2 
  24   chr24_19860912     AOna    G    C        0      0        2 
  24   chr24_19860912     ASom    G    C        0      0        2 
  24   chr24_19860912     HCab    G    C        0      0        2 
  24   chr24_19860912     HPrz    G    C        0      0        2 
  24   chr24_19860912     ZBoe    G    C      0.5      1        2 
  24   chr24_19860912     ZGre    G    C        0      0        2 
  24   chr24_19860912     ZHar    G    C        0      0        2 
  24   chr24_19860912   Sample    G    C        0      0        2 
  24   chr24_19873060     AAsi    C    A        0      0        2 
  24   chr24_19873060     AKia    C    A        1      2        2 
  24   chr24_19873060     AOna    C    A        1      2        2 
  24   chr24_19873060     ASom    C    A        0      0        2 
  24   chr24_19873060     HCab    C    A        0      0        2 
  24   chr24_19873060     HPrz    C    A        0      0        2 
  24   chr24_19873060     ZBoe    C    A        0      0        2 
  24   chr24_19873060     ZGre    C    A        0      0        2 
  24   chr24_19873060     ZHar    C    A        0      0        2 
  24   chr24_19873060   Sample    C    A        0      0        2 
  24   chr24_19883302     AAsi    C    G        0      0        2 
  24   chr24_19883302     AKia    C    G        0      0        2 
  24   chr24_19883302     AOna    C    G        0      0        2 
  24   chr24_19883302     ASom    C    G        0      0        2 
  24   chr24_19883302     HCab    C    G        0      0        2 
  24   chr24_19883302     HPrz    C    G        0      0        2 
  24   chr24_19883302     ZBoe    C    G        0      0        2 
  24   chr24_19883302     ZGre    C    G        0      0        2 
  24   chr24_19883302     ZHar    C    G        1      2        2 
  24   chr24_19883302   Sample    C    G        0      0        2 
  24   chr24_19891502     AAsi    T    A        0      0        2 
  24   chr24_19891502     AKia    T    A        0      0        2 
  24   chr24_19891502     AOna    T    A        0      0        2 
  24   chr24_19891502     ASom    T    A        0      0        2 
  24   chr24_19891502     HCab    T    A        1      2        2 
  24   chr24_19891502     HPrz    T    A        1      2        2 
  24   chr24_19891502     ZBoe    T    A        0      0        2 
  24   chr24_19891502     ZGre    T    A        0      0        2 
  24   chr24_19891502     ZHar    T    A        0      0        2 
  24   chr24_19891502   Sample    T    A        0      0        2 
  24   chr24_19906011     AAsi    C    A        0      0        2 
  24   chr24_19906011     AKia    C    A        0      0        2 
  24   chr24_19906011     AOna    C    A        0      0        2 
  24   chr24_19906011     ASom    C    A        0      0        2 
  24   chr24_19906011     HCab    C    A        0      0        2 
  24   chr24_19906011     HPrz    C    A        0      0        2 
  24   chr24_19906011     ZBoe    C    A        0      0        2 
  24   chr24_19906011     ZGre    C    A        0      0        2 
  24   chr24_19906011     ZHar    C    A        1      2        2 
  24   chr24_19906011   Sample    C    A        0      0        2 
  24   chr24_19907225     AAsi    A    C        0      0        2 
  24   chr24_19907225     AKia    A    C        0      0        2 
  24   chr24_19907225     AOna    A    C        1      2        2 
  24   chr24_19907225     ASom    A    C        0      0        2 
  24   chr24_19907225     HCab    A    C        0      0        2 
  24   chr24_19907225     HPrz    A    C        0      0        2 
  24   chr24_19907225     ZBoe    A    C        0      0        2 
  24   chr24_19907225     ZGre    A    C        0      0        2 
  24   chr24_19907225     ZHar    A    C        0      0        2 
  24   chr24_19907225   Sample    A    C        0      0        2 
  24   chr24_19914959     AAsi    T    A        0      0        2 
  24   chr24_19914959     AKia    T    A        1      2        2 
  24   chr24_19914959     AOna    T    A        0      0        2 
  24   chr24_19914959     ASom    T    A        0      0        2 
  24   chr24_19914959     HCab    T    A        0      0        2 
  24   chr24_19914959     HPrz    T    A        0      0        2 
  24   chr24_19914959     ZBoe    T    A        0      0        2 
  24   chr24_19914959     ZGre    T    A        0      0        2 
  24   chr24_19914959     ZHar    T    A        0      0        2 
  24   chr24_19914959   Sample    T    A        0      0        2 
  24   chr24_19942970     AAsi    A    C        0      0        2 
  24   chr24_19942970     AKia    A    C        0      0        2 
  24   chr24_19942970     AOna    A    C        0      0        2 
  24   chr24_19942970     ASom    A    C        0      0        2 
  24   chr24_19942970     HCab    A    C        0      0        2 
  24   chr24_19942970     HPrz    A    C        0      0        2 
  24   chr24_19942970     ZBoe    A    C        1      2        2 
  24   chr24_19942970     ZGre    A    C        1      2        2 
  24   chr24_19942970     ZHar    A    C        1      2        2 
  24   chr24_19942970   Sample    A    C        0      0        2 
  24   chr24_19950251     AAsi    C    G        0      0        2 
  24   chr24_19950251     AKia    C    G        0      0        2 
  24   chr24_19950251     AOna    C    G      0.5      1        2 
  24   chr24_19950251     ASom    C    G        0      0        2 
  24   chr24_19950251     HCab    C    G        0      0        2 
  24   chr24_19950251     HPrz    C    G        0      0        2 
  24   chr24_19950251     ZBoe    C    G        0      0        2 
  24   chr24_19950251     ZGre    C    G        0      0        2 
  24   chr24_19950251     ZHar    C    G        0      0        2 
  24   chr24_19950251   Sample    C    G        0      0        2 
  24   chr24_19968623     AAsi    T    G        0      0        2 
  24   chr24_19968623     AKia    T    G        0      0        2 
  24   chr24_19968623     AOna    T    G        1      2        2 
  24   chr24_19968623     ASom    T    G        0      0        2 
  24   chr24_19968623     HCab    T    G        0      0        2 
  24   chr24_19968623     HPrz    T    G        0      0        2 
  24   chr24_19968623     ZBoe    T    G        0      0        2 
  24   chr24_19968623     ZGre    T    G        0      0        2 
  24   chr24_19968623     ZHar    T    G        0      0        2 
  24   chr24_19968623   Sample    T    G        0      0        2 
  24   chr24_19980714     AAsi    C    G        0      0        2 
  24   chr24_19980714     AKia    C    G        0      0        2 
  24   chr24_19980714     AOna    C    G        0      0        2 
  24   chr24_19980714     ASom    C    G        0      0        2 
  24   chr24_19980714     HCab    C    G        0      0        2 
  24   chr24_19980714     HPrz    C    G        0      0        2 
  24   chr24_19980714     ZBoe    C    G        1      2        2 
  24   chr24_19980714     ZGre    C    G        1      2        2 
  24   chr24_19980714     ZHar    C    G        1      2        2 
  24   chr24_19980714   Sample    C    G        0      0        2 
  24   chr24_19994263     AAsi    G    C        0      0        2 
  24   chr24_19994263     AKia    G    C        0      0        2 
  24   chr24_19994263     AOna    G    C        0      0        2 
  24   chr24_19994263     ASom    G    C        0      0        2 
  24   chr24_19994263     HCab    G    C        1      2        2 
  24   chr24_19994263     HPrz    G    C        1      2        2 
  24   chr24_19994263     ZBoe    G    C        0      0        2 
  24   chr24_19994263     ZGre    G    C        0      0        2 
  24   chr24_19994263     ZHar    G    C        0      0        2 
  24   chr24_19994263   Sample    G    C        0      0        2 
  24   chr24_19996028     AAsi    T    G        0      0        2 
  24   chr24_19996028     AKia    T    G        1      2        2 
  24   chr24_19996028     AOna    T    G        1      2        2 
  24   chr24_19996028     ASom    T    G        0      0        2 
  24   chr24_19996028     HCab    T    G        0      0        2 
  24   chr24_19996028     HPrz    T    G        0      0        2 
  24   chr24_19996028     ZBoe    T    G        0      0        2 
  24   chr24_19996028     ZGre    T    G        0      0        2 
  24   chr24_19996028     ZHar    T    G        0      0        2 
  24   chr24_19996028   Sample    T    G        0      0        2 
  24   chr24_20012641     AAsi    G    C        0      0        2 
  24   chr24_20012641     AKia    G    C        0      0        2 
  24   chr24_20012641     AOna    G    C        0      0        2 
  24   chr24_20012641     ASom    G    C        0      0        2 
  24   chr24_20012641     HCab    G    C        0      0        2 
  24   chr24_20012641     HPrz    G    C        0      0        2 
  24   chr24_20012641     ZBoe    G    C        0      0        2 
  24   chr24_20012641     ZGre    G    C        0      0        2 
  24   chr24_20012641     ZHar    G    C      0.5      1        2 
  24   chr24_20012641   Sample    G    C        0      0        2 
  24   chr24_20013555     AAsi    C    G        0      0        2 
  24   chr24_20013555     AKia    C    G        0      0        2 
  24   chr24_20013555     AOna    C    G        0      0        2 
  24   chr24_20013555     ASom    C    G        0      0        2 
  24   chr24_20013555     HCab    C    G        1      2        2 
  24   chr24_20013555     HPrz    C    G        1      2        2 
  24   chr24_20013555     ZBoe    C    G        0      0        2 
  24   chr24_20013555     ZGre    C    G        0      0        2 
  24   chr24_20013555     ZHar    C    G        0      0        2 
  24   chr24_20013555   Sample    C    G        0      0        2 
  24   chr24_20041241     AAsi    C    A        0      0        2 
  24   chr24_20041241     AKia    C    A        0      0        2 
  24   chr24_20041241     AOna    C    A      0.5      1        2 
  24   chr24_20041241     ASom    C    A        0      0        2 
  24   chr24_20041241     HCab    C    A        0      0        2 
  24   chr24_20041241     HPrz    C    A        0      0        2 
  24   chr24_20041241     ZBoe    C    A        0      0        2 
  24   chr24_20041241     ZGre    C    A        0      0        2 
  24   chr24_20041241     ZHar    C    A        0      0        2 
  24   chr24_20041241   Sample    C    A        0      0        2 
  24   chr24_20046189     AAsi    C    A      0.5      1        2 
  24   chr24_20046189     AKia    C    A        0      0        2 
  24   chr24_20046189     AOna    C    A        0      0        2 
  24   chr24_20046189     ASom    C    A        0      0        2 
  24   chr24_20046189     HCab    C    A        0      0        2 
  24   chr24_20046189     HPrz    C    A        0      0        2 
  24   chr24_20046189     ZBoe    C    A        0      0        2 
  24   chr24_20046189     ZGre    C    A        0      0        2 
  24   chr24_20046189     ZHar    C    A        0      0        2 
  24   chr24_20046189   Sample    C    A        0      0        2 
  24   chr24_20060670     AAsi    C    G        0      0        2 
  24   chr24_20060670     AKia    C    G        0      0        2 
  24   chr24_20060670     AOna    C    G        0      0        2 
  24   chr24_20060670     ASom    C    G        0      0        2 
  24   chr24_20060670     HCab    C    G        1      2        2 
  24   chr24_20060670     HPrz    C    G        1      2        2 
  24   chr24_20060670     ZBoe    C    G        0      0        2 
  24   chr24_20060670     ZGre    C    G        0      0        2 
  24   chr24_20060670     ZHar    C    G        0      0        2 
  24   chr24_20060670   Sample    C    G        0      0        2 
  24   chr24_20066431     AAsi    A    T      0.5      1        2 
  24   chr24_20066431     AKia    A    T        0      0        2 
  24   chr24_20066431     AOna    A    T        0      0        2 
  24   chr24_20066431     ASom    A    T        0      0        2 
  24   chr24_20066431     HCab    A    T        0      0        2 
  24   chr24_20066431     HPrz    A    T        0      0        2 
  24   chr24_20066431     ZBoe    A    T        0      0        2 
  24   chr24_20066431     ZGre    A    T        0      0        2 
  24   chr24_20066431     ZHar    A    T        0      0        2 
  24   chr24_20066431   Sample    A    T        1      2        2 
  24   chr24_20082045     AAsi    G    C        0      0        2 
  24   chr24_20082045     AKia    G    C        0      0        2 
  24   chr24_20082045     AOna    G    C      0.5      1        2 
  24   chr24_20082045     ASom    G    C        0      0        2 
  24   chr24_20082045     HCab    G    C        0      0        2 
  24   chr24_20082045     HPrz    G    C        0      0        2 
  24   chr24_20082045     ZBoe    G    C        0      0        2 
  24   chr24_20082045     ZGre    G    C        0      0        2 
  24   chr24_20082045     ZHar    G    C        0      0        2 
  24   chr24_20082045   Sample    G    C        0      0        2 
  24   chr24_20088488     AAsi    T    A      0.5      1        2 
  24   chr24_20088488     AKia    T    A        0      0        2 
  24   chr24_20088488     AOna    T    A        0      0        2 
  24   chr24_20088488     ASom    T    A        0      0        2 
  24   chr24_20088488     HCab    T    A        0      0        2 
  24   chr24_20088488     HPrz    T    A        0      0        2 
  24   chr24_20088488     ZBoe    T    A        0      0        2 
  24   chr24_20088488     ZGre    T    A        0      0        2 
  24   chr24_20088488     ZHar    T    A        0      0        2 
  24   chr24_20088488   Sample    T    A        0      0        2 
  24   chr24_20090300     AAsi    C    G        0      0        2 
  24   chr24_20090300     AKia    C    G        0      0        2 
  24   chr24_20090300     AOna    C    G        0      0        2 
  24   chr24_20090300     ASom    C    G        0      0        2 
  24   chr24_20090300     HCab    C    G        0      0        2 
  24   chr24_20090300     HPrz    C    G        0      0        2 
  24   chr24_20090300     ZBoe    C    G      0.5      1        2 
  24   chr24_20090300     ZGre    C    G        0      0        2 
  24   chr24_20090300     ZHar    C    G        0      0        2 
  24   chr24_20090300   Sample    C    G        0      0        2 
  24   chr24_20100704     AAsi    C    A        0      0        2 
  24   chr24_20100704     AKia    C    A        0      0        2 
  24   chr24_20100704     AOna    C    A        0      0        2 
  24   chr24_20100704     ASom    C    A        0      0        2 
  24   chr24_20100704     HCab    C    A        0      0        2 
  24   chr24_20100704     HPrz    C    A        1      2        2 
  24   chr24_20100704     ZBoe    C    A        0      0        2 
  24   chr24_20100704     ZGre    C    A        0      0        2 
  24   chr24_20100704     ZHar    C    A        0      0        2 
  24   chr24_20100704   Sample    C    A        0      0        2 
  24   chr24_20138789     AAsi    C    G        0      0        2 
  24   chr24_20138789     AKia    C    G        0      0        2 
  24   chr24_20138789     AOna    C    G        0      0        2 
  24   chr24_20138789     ASom    C    G        0      0        2 
  24   chr24_20138789     HCab    C    G        1      2        2 
  24   chr24_20138789     HPrz    C    G        1      2        2 
  24   chr24_20138789     ZBoe    C    G        0      0        2 
  24   chr24_20138789     ZGre    C    G        0      0        2 
  24   chr24_20138789     ZHar    C    G        0      0        2 
  24   chr24_20138789   Sample    C    G        0      0        2 
  24   chr24_20141897     AAsi    C    A        0      0        2 
  24   chr24_20141897     AKia    C    A        0      0        2 
  24   chr24_20141897     AOna    C    A        0      0        2 
  24   chr24_20141897     ASom    C    A        0      0        2 
  24   chr24_20141897     HCab    C    A      0.5      1        2 
  24   chr24_20141897     HPrz    C    A        0      0        2 
  24   chr24_20141897     ZBoe    C    A        0      0        2 
  24   chr24_20141897     ZGre    C    A        0      0        2 
  24   chr24_20141897     ZHar    C    A        0      0        2 
  24   chr24_20141897   Sample    C    A        0      0        2 
  24   chr24_20166076     AAsi    C    G        0      0        2 
  24   chr24_20166076     AKia    C    G        1      2        2 
  24   chr24_20166076     AOna    C    G        0      0        2 
  24   chr24_20166076     ASom    C    G        0      0        2 
  24   chr24_20166076     HCab    C    G        0      0        2 
  24   chr24_20166076     HPrz    C    G        0      0        2 
  24   chr24_20166076     ZBoe    C    G        0      0        2 
  24   chr24_20166076     ZGre    C    G        0      0        2 
  24   chr24_20166076     ZHar    C    G        0      0        2 
  24   chr24_20166076   Sample    C    G        0      0        2 
  24   chr24_20177774     AAsi    T    G      0.5      1        2 
  24   chr24_20177774     AKia    T    G        0      0        2 
  24   chr24_20177774     AOna    T    G        0      0        2 
  24   chr24_20177774     ASom    T    G        0      0        2 
  24   chr24_20177774     HCab    T    G        0      0        2 
  24   chr24_20177774     HPrz    T    G        0      0        2 
  24   chr24_20177774     ZBoe    T    G        0      0        2 
  24   chr24_20177774     ZGre    T    G        0      0        2 
  24   chr24_20177774     ZHar    T    G        0      0        2 
  24   chr24_20177774   Sample    T    G        0      0        2 
  24   chr24_20181720     AAsi    A    T        0      0        2 
  24   chr24_20181720     AKia    A    T        0      0        2 
  24   chr24_20181720     AOna    A    T        0      0        2 
  24   chr24_20181720     ASom    A    T        0      0        2 
  24   chr24_20181720     HCab    A    T        0      0        2 
  24   chr24_20181720     HPrz    A    T        0      0        2 
  24   chr24_20181720     ZBoe    A    T        0      0        2 
  24   chr24_20181720     ZGre    A    T        1      2        2 
  24   chr24_20181720     ZHar    A    T        0      0        2 
  24   chr24_20181720   Sample    A    T        0      0        2 
  24   chr24_20233301     AAsi    A    T        0      0        2 
  24   chr24_20233301     AKia    A    T        0      0        2 
  24   chr24_20233301     AOna    A    T        0      0        2 
  24   chr24_20233301     ASom    A    T        0      0        2 
  24   chr24_20233301     HCab    A    T        0      0        2 
  24   chr24_20233301     HPrz    A    T        0      0        2 
  24   chr24_20233301     ZBoe    A    T      0.5      1        2 
  24   chr24_20233301     ZGre    A    T        0      0        2 
  24   chr24_20233301     ZHar    A    T        0      0        2 
  24   chr24_20233301   Sample    A    T        0      0        2 
  24   chr24_20241847     AAsi    T    G        0      0        2 
  24   chr24_20241847     AKia    T    G        0      0        2 
  24   chr24_20241847     AOna    T    G        0      0        2 
  24   chr24_20241847     ASom    T    G        0      0        2 
  24   chr24_20241847     HCab    T    G        0      0        2 
  24   chr24_20241847     HPrz    T    G        0      0        2 
  24   chr24_20241847     ZBoe    T    G      0.5      1        2 
  24   chr24_20241847     ZGre    T    G        0      0        2 
  24   chr24_20241847     ZHar    T    G        0      0        2 
  24   chr24_20241847   Sample    T    G        0      0        2 
  24   chr24_20250456     AAsi    C    A        0      0        2 
  24   chr24_20250456     AKia    C    A        0      0        2 
  24   chr24_20250456     AOna    C    A        0      0        2 
  24   chr24_20250456     ASom    C    A        0      0        2 
  24   chr24_20250456     HCab    C    A      0.5      1        2 
  24   chr24_20250456     HPrz    C    A        0      0        2 
  24   chr24_20250456     ZBoe    C    A        0      0        2 
  24   chr24_20250456     ZGre    C    A        0      0        2 
  24   chr24_20250456     ZHar    C    A        0      0        2 
  24   chr24_20250456   Sample    C    A        0      0        2 
  24   chr24_20250544     AAsi    C    G        0      0        2 
  24   chr24_20250544     AKia    C    G        0      0        2 
  24   chr24_20250544     AOna    C    G        0      0        2 
  24   chr24_20250544     ASom    C    G        0      0        2 
  24   chr24_20250544     HCab    C    G        0      0        2 
  24   chr24_20250544     HPrz    C    G        0      0        2 
  24   chr24_20250544     ZBoe    C    G        0      0        2 
  24   chr24_20250544     ZGre    C    G        0      0        2 
  24   chr24_20250544     ZHar    C    G        1      2        2 
  24   chr24_20250544   Sample    C    G        0      0        2 
  24   chr24_20288113     AAsi    A    C        0      0        2 
  24   chr24_20288113     AKia    A    C        1      2        2 
  24   chr24_20288113     AOna    A    C        0      0        2 
  24   chr24_20288113     ASom    A    C        0      0        2 
  24   chr24_20288113     HCab    A    C        0      0        2 
  24   chr24_20288113     HPrz    A    C        0      0        2 
  24   chr24_20288113     ZBoe    A    C        0      0        2 
  24   chr24_20288113     ZGre    A    C        0      0        2 
  24   chr24_20288113     ZHar    A    C        0      0        2 
  24   chr24_20288113   Sample    A    C        0      0        2 
  24   chr24_20356385     AAsi    G    T        0      0        2 
  24   chr24_20356385     AKia    G    T        0      0        2 
  24   chr24_20356385     AOna    G    T        0      0        2 
  24   chr24_20356385     ASom    G    T        0      0        2 
  24   chr24_20356385     HCab    G    T      0.5      1        2 
  24   chr24_20356385     HPrz    G    T        0      0        2 
  24   chr24_20356385     ZBoe    G    T        0      0        2 
  24   chr24_20356385     ZGre    G    T        0      0        2 
  24   chr24_20356385     ZHar    G    T        0      0        2 
  24   chr24_20356385   Sample    G    T        0      0        2 
  24   chr24_20358105     AAsi    T    A        0      0        2 
  24   chr24_20358105     AKia    T    A        0      0        2 
  24   chr24_20358105     AOna    T    A        0      0        2 
  24   chr24_20358105     ASom    T    A        0      0        2 
  24   chr24_20358105     HCab    T    A      0.5      1        2 
  24   chr24_20358105     HPrz    T    A        0      0        2 
  24   chr24_20358105     ZBoe    T    A        0      0        2 
  24   chr24_20358105     ZGre    T    A        0      0        2 
  24   chr24_20358105     ZHar    T    A        0      0        2 
  24   chr24_20358105   Sample    T    A        0      0        2 
  24   chr24_20377407     AAsi    G    C        0      0        2 
  24   chr24_20377407     AKia    G    C        0      0        2 
  24   chr24_20377407     AOna    G    C        0      0        2 
  24   chr24_20377407     ASom    G    C        0      0        2 
  24   chr24_20377407     HCab    G    C        0      0        2 
  24   chr24_20377407     HPrz    G    C        0      0        2 
  24   chr24_20377407     ZBoe    G    C        0      0        2 
  24   chr24_20377407     ZGre    G    C        1      2        2 
  24   chr24_20377407     ZHar    G    C        0      0        2 
  24   chr24_20377407   Sample    G    C        0      0        2 
  24   chr24_20383193     AAsi    T    G      0.5      1        2 
  24   chr24_20383193     AKia    T    G        0      0        2 
  24   chr24_20383193     AOna    T    G        0      0        2 
  24   chr24_20383193     ASom    T    G        0      0        2 
  24   chr24_20383193     HCab    T    G        0      0        2 
  24   chr24_20383193     HPrz    T    G        0      0        2 
  24   chr24_20383193     ZBoe    T    G        0      0        2 
  24   chr24_20383193     ZGre    T    G        0      0        2 
  24   chr24_20383193     ZHar    T    G        0      0        2 
  24   chr24_20383193   Sample    T    G        0      0        2 
  24   chr24_20385607     AAsi    T    G        0      0        2 
  24   chr24_20385607     AKia    T    G        0      0        2 
  24   chr24_20385607     AOna    T    G        0      0        2 
  24   chr24_20385607     ASom    T    G        0      0        2 
  24   chr24_20385607     HCab    T    G        0      0        2 
  24   chr24_20385607     HPrz    T    G        1      2        2 
  24   chr24_20385607     ZBoe    T    G        0      0        2 
  24   chr24_20385607     ZGre    T    G        0      0        2 
  24   chr24_20385607     ZHar    T    G        0      0        2 
  24   chr24_20385607   Sample    T    G        0      0        2 
  24   chr24_20390054     AAsi    A    C        1      2        2 
  24   chr24_20390054     AKia    A    C        0      0        2 
  24   chr24_20390054     AOna    A    C        0      0        2 
  24   chr24_20390054     ASom    A    C        1      2        2 
  24   chr24_20390054     HCab    A    C        0      0        2 
  24   chr24_20390054     HPrz    A    C        0      0        2 
  24   chr24_20390054     ZBoe    A    C        0      0        2 
  24   chr24_20390054     ZGre    A    C        0      0        2 
  24   chr24_20390054     ZHar    A    C        0      0        2 
  24   chr24_20390054   Sample    A    C        1      2        2 
  24   chr24_20403928     AAsi    C    G        0      0        2 
  24   chr24_20403928     AKia    C    G        0      0        2 
  24   chr24_20403928     AOna    C    G        0      0        2 
  24   chr24_20403928     ASom    C    G        0      0        2 
  24   chr24_20403928     HCab    C    G        0      0        2 
  24   chr24_20403928     HPrz    C    G        0      0        2 
  24   chr24_20403928     ZBoe    C    G        0      0        2 
  24   chr24_20403928     ZGre    C    G        1      2        2 
  24   chr24_20403928     ZHar    C    G        0      0        2 
  24   chr24_20403928   Sample    C    G        0      0        2 
  24   chr24_20438238     AAsi    C    G        0      0        2 
  24   chr24_20438238     AKia    C    G        0      0        2 
  24   chr24_20438238     AOna    C    G        0      0        2 
  24   chr24_20438238     ASom    C    G        0      0        2 
  24   chr24_20438238     HCab    C    G        1      2        2 
  24   chr24_20438238     HPrz    C    G        1      2        2 
  24   chr24_20438238     ZBoe    C    G        0      0        2 
  24   chr24_20438238     ZGre    C    G        0      0        2 
  24   chr24_20438238     ZHar    C    G        0      0        2 
  24   chr24_20438238   Sample    C    G        0      0        2 
  24   chr24_20441694     AAsi    C    A        0      0        2 
  24   chr24_20441694     AKia    C    A        0      0        2 
  24   chr24_20441694     AOna    C    A        0      0        2 
  24   chr24_20441694     ASom    C    A        0      0        2 
  24   chr24_20441694     HCab    C    A        0      0        2 
  24   chr24_20441694     HPrz    C    A        0      0        2 
  24   chr24_20441694     ZBoe    C    A        0      0        2 
  24   chr24_20441694     ZGre    C    A        1      2        2 
  24   chr24_20441694     ZHar    C    A        0      0        2 
  24   chr24_20441694   Sample    C    A        0      0        2 
  24   chr24_20473965     AAsi    C    G        0      0        2 
  24   chr24_20473965     AKia    C    G        0      0        2 
  24   chr24_20473965     AOna    C    G        0      0        2 
  24   chr24_20473965     ASom    C    G        0      0        2 
  24   chr24_20473965     HCab    C    G        0      0        2 
  24   chr24_20473965     HPrz    C    G        0      0        2 
  24   chr24_20473965     ZBoe    C    G      0.5      1        2 
  24   chr24_20473965     ZGre    C    G        0      0        2 
  24   chr24_20473965     ZHar    C    G        0      0        2 
  24   chr24_20473965   Sample    C    G        0      0        2 
  24   chr24_20477309     AAsi    G    C        0      0        2 
  24   chr24_20477309     AKia    G    C        0      0        2 
  24   chr24_20477309     AOna    G    C        0      0        2 
  24   chr24_20477309     ASom    G    C        0      0        2 
  24   chr24_20477309     HCab    G    C        1      2        2 
  24   chr24_20477309     HPrz    G    C        1      2        2 
  24   chr24_20477309     ZBoe    G    C        0      0        2 
  24   chr24_20477309     ZGre    G    C        0      0        2 
  24   chr24_20477309     ZHar    G    C        0      0        2 
  24   chr24_20477309   Sample    G    C        0      0        2 
  24   chr24_20481042     AAsi    G    C        0      0        2 
  24   chr24_20481042     AKia    G    C        0      0        2 
  24   chr24_20481042     AOna    G    C        0      0        2 
  24   chr24_20481042     ASom    G    C        0      0        2 
  24   chr24_20481042     HCab    G    C        1      2        2 
  24   chr24_20481042     HPrz    G    C        1      2        2 
  24   chr24_20481042     ZBoe    G    C        0      0        2 
  24   chr24_20481042     ZGre    G    C        0      0        2 
  24   chr24_20481042     ZHar    G    C        0      0        2 
  24   chr24_20481042   Sample    G    C        0      0        2 
  24   chr24_20516745     AAsi    A    T        0      0        2 
  24   chr24_20516745     AKia    A    T      0.5      1        2 
  24   chr24_20516745     AOna    A    T        0      0        2 
  24   chr24_20516745     ASom    A    T        0      0        2 
  24   chr24_20516745     HCab    A    T        0      0        2 
  24   chr24_20516745     HPrz    A    T        0      0        2 
  24   chr24_20516745     ZBoe    A    T        0      0        2 
  24   chr24_20516745     ZGre    A    T        0      0        2 
  24   chr24_20516745     ZHar    A    T        0      0        2 
  24   chr24_20516745   Sample    A    T        0      0        2 
  24   chr24_20520050     AAsi    C    A        0      0        2 
  24   chr24_20520050     AKia    C    A        0      0        2 
  24   chr24_20520050     AOna    C    A        0      0        2 
  24   chr24_20520050     ASom    C    A        0      0        2 
  24   chr24_20520050     HCab    C    A        0      0        2 
  24   chr24_20520050     HPrz    C    A        0      0        2 
  24   chr24_20520050     ZBoe    C    A      0.5      1        2 
  24   chr24_20520050     ZGre    C    A        0      0        2 
  24   chr24_20520050     ZHar    C    A        1      2        2 
  24   chr24_20520050   Sample    C    A        0      0        2 
  24   chr24_20524863     AAsi    G    C        0      0        2 
  24   chr24_20524863     AKia    G    C        0      0        2 
  24   chr24_20524863     AOna    G    C      0.5      1        2 
  24   chr24_20524863     ASom    G    C        0      0        2 
  24   chr24_20524863     HCab    G    C        0      0        2 
  24   chr24_20524863     HPrz    G    C        0      0        2 
  24   chr24_20524863     ZBoe    G    C        0      0        2 
  24   chr24_20524863     ZGre    G    C        0      0        2 
  24   chr24_20524863     ZHar    G    C        0      0        2 
  24   chr24_20524863   Sample    G    C        0      0        2 
  24   chr24_20530246     AAsi    G    C        0      0        2 
  24   chr24_20530246     AKia    G    C        0      0        2 
  24   chr24_20530246     AOna    G    C        0      0        2 
  24   chr24_20530246     ASom    G    C        0      0        2 
  24   chr24_20530246     HCab    G    C        0      0        2 
  24   chr24_20530246     HPrz    G    C        0      0        2 
  24   chr24_20530246     ZBoe    G    C        0      0        2 
  24   chr24_20530246     ZGre    G    C        0      0        2 
  24   chr24_20530246     ZHar    G    C      0.5      1        2 
  24   chr24_20530246   Sample    G    C        0      0        2 
  24   chr24_20535021     AAsi    C    A        0      0        2 
  24   chr24_20535021     AKia    C    A      0.5      1        2 
  24   chr24_20535021     AOna    C    A        0      0        2 
  24   chr24_20535021     ASom    C    A        0      0        2 
  24   chr24_20535021     HCab    C    A        0      0        2 
  24   chr24_20535021     HPrz    C    A        0      0        2 
  24   chr24_20535021     ZBoe    C    A        0      0        2 
  24   chr24_20535021     ZGre    C    A        0      0        2 
  24   chr24_20535021     ZHar    C    A        0      0        2 
  24   chr24_20535021   Sample    C    A        0      0        2 
  24   chr24_20537295     AAsi    C    G        0      0        2 
  24   chr24_20537295     AKia    C    G        0      0        2 
  24   chr24_20537295     AOna    C    G        0      0        2 
  24   chr24_20537295     ASom    C    G        0      0        2 
  24   chr24_20537295     HCab    C    G        1      2        2 
  24   chr24_20537295     HPrz    C    G        1      2        2 
  24   chr24_20537295     ZBoe    C    G        0      0        2 
  24   chr24_20537295     ZGre    C    G        0      0        2 
  24   chr24_20537295     ZHar    C    G        0      0        2 
  24   chr24_20537295   Sample    C    G        0      0        2 
  24   chr24_20543105     AAsi    G    C        0      0        2 
  24   chr24_20543105     AKia    G    C        0      0        2 
  24   chr24_20543105     AOna    G    C        0      0        2 
  24   chr24_20543105     ASom    G    C        0      0        2 
  24   chr24_20543105     HCab    G    C      0.5      1        2 
  24   chr24_20543105     HPrz    G    C        0      0        2 
  24   chr24_20543105     ZBoe    G    C        0      0        2 
  24   chr24_20543105     ZGre    G    C        0      0        2 
  24   chr24_20543105     ZHar    G    C        0      0        2 
  24   chr24_20543105   Sample    G    C        0      0        2 
  24   chr24_20547047     AAsi    C    A        0      0        2 
  24   chr24_20547047     AKia    C    A      0.5      1        2 
  24   chr24_20547047     AOna    C    A        0      0        2 
  24   chr24_20547047     ASom    C    A        0      0        2 
  24   chr24_20547047     HCab    C    A        0      0        2 
  24   chr24_20547047     HPrz    C    A        0      0        2 
  24   chr24_20547047     ZBoe    C    A        0      0        2 
  24   chr24_20547047     ZGre    C    A        0      0        2 
  24   chr24_20547047     ZHar    C    A        0      0        2 
  24   chr24_20547047   Sample    C    A        0      0        2 
  24   chr24_20571191     AAsi    G    T        0      0        2 
  24   chr24_20571191     AKia    G    T        0      0        2 
  24   chr24_20571191     AOna    G    T        0      0        2 
  24   chr24_20571191     ASom    G    T        0      0        2 
  24   chr24_20571191     HCab    G    T        0      0        2 
  24   chr24_20571191     HPrz    G    T        0      0        2 
  24   chr24_20571191     ZBoe    G    T        1      2        2 
  24   chr24_20571191     ZGre    G    T        0      0        2 
  24   chr24_20571191     ZHar    G    T        0      0        2 
  24   chr24_20571191   Sample    G    T        0      0        2 
  24   chr24_20580133     AAsi    T    G        0      0        2 
  24   chr24_20580133     AKia    T    G        0      0        2 
  24   chr24_20580133     AOna    T    G        0      0        2 
  24   chr24_20580133     ASom    T    G        0      0        2 
  24   chr24_20580133     HCab    T    G        1      2        2 
  24   chr24_20580133     HPrz    T    G        1      2        2 
  24   chr24_20580133     ZBoe    T    G        0      0        2 
  24   chr24_20580133     ZGre    T    G        0      0        2 
  24   chr24_20580133     ZHar    T    G        0      0        2 
  24   chr24_20580133   Sample    T    G        0      0        2 
  24   chr24_20590040     AAsi    T    A        0      0        2 
  24   chr24_20590040     AKia    T    A        0      0        2 
  24   chr24_20590040     AOna    T    A        0      0        2 
  24   chr24_20590040     ASom    T    A        0      0        2 
  24   chr24_20590040     HCab    T    A      0.5      1        2 
  24   chr24_20590040     HPrz    T    A        0      0        2 
  24   chr24_20590040     ZBoe    T    A        0      0        2 
  24   chr24_20590040     ZGre    T    A        0      0        2 
  24   chr24_20590040     ZHar    T    A        0      0        2 
  24   chr24_20590040   Sample    T    A        0      0        2 
  24   chr24_20617586     AAsi    T    G        0      0        2 
  24   chr24_20617586     AKia    T    G        0      0        2 
  24   chr24_20617586     AOna    T    G        0      0        2 
  24   chr24_20617586     ASom    T    G        0      0        2 
  24   chr24_20617586     HCab    T    G        0      0        2 
  24   chr24_20617586     HPrz    T    G        0      0        2 
  24   chr24_20617586     ZBoe    T    G        0      0        2 
  24   chr24_20617586     ZGre    T    G        0      0        2 
  24   chr24_20617586     ZHar    T    G        1      2        2 
  24   chr24_20617586   Sample    T    G        0      0        2 
  24   chr24_20620816     AAsi    G    C        0      0        2 
  24   chr24_20620816     AKia    G    C        0      0        2 
  24   chr24_20620816     AOna    G    C        0      0        2 
  24   chr24_20620816     ASom    G    C        0      0        2 
  24   chr24_20620816     HCab    G    C        1      2        2 
  24   chr24_20620816     HPrz    G    C        1      2        2 
  24   chr24_20620816     ZBoe    G    C        0      0        2 
  24   chr24_20620816     ZGre    G    C        0      0        2 
  24   chr24_20620816     ZHar    G    C        0      0        2 
  24   chr24_20620816   Sample    G    C        0      0        2 
  24   chr24_20628961     AAsi    G    C        0      0        2 
  24   chr24_20628961     AKia    G    C        0      0        2 
  24   chr24_20628961     AOna    G    C        0      0        2 
  24   chr24_20628961     ASom    G    C        0      0        2 
  24   chr24_20628961     HCab    G    C        1      2        2 
  24   chr24_20628961     HPrz    G    C        1      2        2 
  24   chr24_20628961     ZBoe    G    C        0      0        2 
  24   chr24_20628961     ZGre    G    C        0      0        2 
  24   chr24_20628961     ZHar    G    C        0      0        2 
  24   chr24_20628961   Sample    G    C        0      0        2 
  24   chr24_20651320     AAsi    A    C        0      0        2 
  24   chr24_20651320     AKia    A    C        0      0        2 
  24   chr24_20651320     AOna    A    C        0      0        2 
  24   chr24_20651320     ASom    A    C        0      0        2 
  24   chr24_20651320     HCab    A    C        0      0        2 
  24   chr24_20651320     HPrz    A    C        0      0        2 
  24   chr24_20651320     ZBoe    A    C        0      0        2 
  24   chr24_20651320     ZGre    A    C        1      2        2 
  24   chr24_20651320     ZHar    A    C        0      0        2 
  24   chr24_20651320   Sample    A    C        0      0        2 
  24   chr24_20651507     AAsi    T    A        0      0        2 
  24   chr24_20651507     AKia    T    A        0      0        2 
  24   chr24_20651507     AOna    T    A        0      0        2 
  24   chr24_20651507     ASom    T    A        0      0        2 
  24   chr24_20651507     HCab    T    A        0      0        2 
  24   chr24_20651507     HPrz    T    A        0      0        2 
  24   chr24_20651507     ZBoe    T    A        0      0        2 
  24   chr24_20651507     ZGre    T    A        0      0        2 
  24   chr24_20651507     ZHar    T    A        1      2        2 
  24   chr24_20651507   Sample    T    A        0      0        2 
  24   chr24_20654379     AAsi    T    A        0      0        2 
  24   chr24_20654379     AKia    T    A        1      2        2 
  24   chr24_20654379     AOna    T    A        1      2        2 
  24   chr24_20654379     ASom    T    A        0      0        2 
  24   chr24_20654379     HCab    T    A        0      0        2 
  24   chr24_20654379     HPrz    T    A        0      0        2 
  24   chr24_20654379     ZBoe    T    A        0      0        2 
  24   chr24_20654379     ZGre    T    A        0      0        2 
  24   chr24_20654379     ZHar    T    A        0      0        2 
  24   chr24_20654379   Sample    T    A        0      0        2 
  24   chr24_20657376     AAsi    T    G        0      0        2 
  24   chr24_20657376     AKia    T    G        0      0        2 
  24   chr24_20657376     AOna    T    G        0      0        2 
  24   chr24_20657376     ASom    T    G        0      0        2 
  24   chr24_20657376     HCab    T    G      0.5      1        2 
  24   chr24_20657376     HPrz    T    G        0      0        2 
  24   chr24_20657376     ZBoe    T    G        0      0        2 
  24   chr24_20657376     ZGre    T    G        0      0        2 
  24   chr24_20657376     ZHar    T    G        0      0        2 
  24   chr24_20657376   Sample    T    G        0      0        2 
  24   chr24_20681033     AAsi    G    C        0      0        2 
  24   chr24_20681033     AKia    G    C        0      0        2 
  24   chr24_20681033     AOna    G    C        0      0        2 
  24   chr24_20681033     ASom    G    C        0      0        2 
  24   chr24_20681033     HCab    G    C        0      0        2 
  24   chr24_20681033     HPrz    G    C        0      0        2 
  24   chr24_20681033     ZBoe    G    C      0.5      1        2 
  24   chr24_20681033     ZGre    G    C        0      0        2 
  24   chr24_20681033     ZHar    G    C        0      0        2 
  24   chr24_20681033   Sample    G    C        0      0        2 
  24   chr24_20717659     AAsi    A    C        1      2        2 
  24   chr24_20717659     AKia    A    C        0      0        2 
  24   chr24_20717659     AOna    A    C        0      0        2 
  24   chr24_20717659     ASom    A    C        0      0        2 
  24   chr24_20717659     HCab    A    C        0      0        2 
  24   chr24_20717659     HPrz    A    C        0      0        2 
  24   chr24_20717659     ZBoe    A    C        0      0        2 
  24   chr24_20717659     ZGre    A    C        0      0        2 
  24   chr24_20717659     ZHar    A    C        0      0        2 
  24   chr24_20717659   Sample    A    C        0      0        2 
  24   chr24_20748871     AAsi    A    C        0      0        2 
  24   chr24_20748871     AKia    A    C        0      0        2 
  24   chr24_20748871     AOna    A    C        0      0        2 
  24   chr24_20748871     ASom    A    C        0      0        2 
  24   chr24_20748871     HCab    A    C        1      2        2 
  24   chr24_20748871     HPrz    A    C        1      2        2 
  24   chr24_20748871     ZBoe    A    C        0      0        2 
  24   chr24_20748871     ZGre    A    C        0      0        2 
  24   chr24_20748871     ZHar    A    C        0      0        2 
  24   chr24_20748871   Sample    A    C        0      0        2 
  24   chr24_20751612     AAsi    C    A        0      0        2 
  24   chr24_20751612     AKia    C    A        0      0        2 
  24   chr24_20751612     AOna    C    A        0      0        2 
  24   chr24_20751612     ASom    C    A        0      0        2 
  24   chr24_20751612     HCab    C    A        1      2        2 
  24   chr24_20751612     HPrz    C    A        1      2        2 
  24   chr24_20751612     ZBoe    C    A        0      0        2 
  24   chr24_20751612     ZGre    C    A        0      0        2 
  24   chr24_20751612     ZHar    C    A        0      0        2 
  24   chr24_20751612   Sample    C    A        0      0        2 
  24   chr24_20766678     AAsi    G    T        0      0        2 
  24   chr24_20766678     AKia    G    T        0      0        2 
  24   chr24_20766678     AOna    G    T        1      2        2 
  24   chr24_20766678     ASom    G    T        0      0        2 
  24   chr24_20766678     HCab    G    T        0      0        2 
  24   chr24_20766678     HPrz    G    T        0      0        2 
  24   chr24_20766678     ZBoe    G    T        0      0        2 
  24   chr24_20766678     ZGre    G    T        0      0        2 
  24   chr24_20766678     ZHar    G    T        0      0        2 
  24   chr24_20766678   Sample    G    T        0      0        2 
  24   chr24_20772246     AAsi    A    T        0      0        2 
  24   chr24_20772246     AKia    A    T        0      0        2 
  24   chr24_20772246     AOna    A    T        0      0        2 
  24   chr24_20772246     ASom    A    T        0      0        2 
  24   chr24_20772246     HCab    A    T        0      0        2 
  24   chr24_20772246     HPrz    A    T        1      2        2 
  24   chr24_20772246     ZBoe    A    T        0      0        2 
  24   chr24_20772246     ZGre    A    T        0      0        2 
  24   chr24_20772246     ZHar    A    T        0      0        2 
  24   chr24_20772246   Sample    A    T        0      0        2 
  24   chr24_20775573     AAsi    G    C        0      0        2 
  24   chr24_20775573     AKia    G    C        0      0        2 
  24   chr24_20775573     AOna    G    C        0      0        2 
  24   chr24_20775573     ASom    G    C        0      0        2 
  24   chr24_20775573     HCab    G    C        0      0        2 
  24   chr24_20775573     HPrz    G    C        0      0        2 
  24   chr24_20775573     ZBoe    G    C        1      2        2 
  24   chr24_20775573     ZGre    G    C        1      2        2 
  24   chr24_20775573     ZHar    G    C        1      2        2 
  24   chr24_20775573   Sample    G    C        0      0        2 
  24   chr24_20777203     AAsi    T    G      0.5      1        2 
  24   chr24_20777203     AKia    T    G        0      0        2 
  24   chr24_20777203     AOna    T    G        0      0        2 
  24   chr24_20777203     ASom    T    G        0      0        2 
  24   chr24_20777203     HCab    T    G        0      0        2 
  24   chr24_20777203     HPrz    T    G        0      0        2 
  24   chr24_20777203     ZBoe    T    G        0      0        2 
  24   chr24_20777203     ZGre    T    G        0      0        2 
  24   chr24_20777203     ZHar    T    G        0      0        2 
  24   chr24_20777203   Sample    T    G        0      0        2 
  24   chr24_20785660     AAsi    C    G        0      0        2 
  24   chr24_20785660     AKia    C    G        0      0        2 
  24   chr24_20785660     AOna    C    G        0      0        2 
  24   chr24_20785660     ASom    C    G        0      0        2 
  24   chr24_20785660     HCab    C    G        1      2        2 
  24   chr24_20785660     HPrz    C    G        1      2        2 
  24   chr24_20785660     ZBoe    C    G        0      0        2 
  24   chr24_20785660     ZGre    C    G        0      0        2 
  24   chr24_20785660     ZHar    C    G        0      0        2 
  24   chr24_20785660   Sample    C    G        0      0        2 
  24   chr24_20788284     AAsi    G    C        0      0        2 
  24   chr24_20788284     AKia    G    C        0      0        2 
  24   chr24_20788284     AOna    G    C        0      0        2 
  24   chr24_20788284     ASom    G    C        0      0        2 
  24   chr24_20788284     HCab    G    C        0      0        2 
  24   chr24_20788284     HPrz    G    C        0      0        2 
  24   chr24_20788284     ZBoe    G    C      0.5      1        2 
  24   chr24_20788284     ZGre    G    C        0      0        2 
  24   chr24_20788284     ZHar    G    C        0      0        2 
  24   chr24_20788284   Sample    G    C        0      0        2 
  24   chr24_20791935     AAsi    C    G        0      0        2 
  24   chr24_20791935     AKia    C    G        0      0        2 
  24   chr24_20791935     AOna    C    G        0      0        2 
  24   chr24_20791935     ASom    C    G        1      2        2 
  24   chr24_20791935     HCab    C    G        0      0        2 
  24   chr24_20791935     HPrz    C    G        0      0        2 
  24   chr24_20791935     ZBoe    C    G        0      0        2 
  24   chr24_20791935     ZGre    C    G        0      0        2 
  24   chr24_20791935     ZHar    C    G        0      0        2 
  24   chr24_20791935   Sample    C    G        0      0        2 
  24   chr24_20792963     AAsi    C    A      0.5      1        2 
  24   chr24_20792963     AKia    C    A        0      0        2 
  24   chr24_20792963     AOna    C    A        0      0        2 
  24   chr24_20792963     ASom    C    A        0      0        2 
  24   chr24_20792963     HCab    C    A        0      0        2 
  24   chr24_20792963     HPrz    C    A        0      0        2 
  24   chr24_20792963     ZBoe    C    A        0      0        2 
  24   chr24_20792963     ZGre    C    A        0      0        2 
  24   chr24_20792963     ZHar    C    A        0      0        2 
  24   chr24_20792963   Sample    C    A        0      0        2 
  24   chr24_20798887     AAsi    A    T        0      0        2 
  24   chr24_20798887     AKia    A    T        0      0        2 
  24   chr24_20798887     AOna    A    T      0.5      1        2 
  24   chr24_20798887     ASom    A    T        0      0        2 
  24   chr24_20798887     HCab    A    T        0      0        2 
  24   chr24_20798887     HPrz    A    T        0      0        2 
  24   chr24_20798887     ZBoe    A    T        0      0        2 
  24   chr24_20798887     ZGre    A    T        0      0        2 
  24   chr24_20798887     ZHar    A    T        0      0        2 
  24   chr24_20798887   Sample    A    T        0      0        2 
  24   chr24_20809099     AAsi    G    T        0      0        2 
  24   chr24_20809099     AKia    G    T        0      0        2 
  24   chr24_20809099     AOna    G    T        0      0        2 
  24   chr24_20809099     ASom    G    T        0      0        2 
  24   chr24_20809099     HCab    G    T        1      2        2 
  24   chr24_20809099     HPrz    G    T        1      2        2 
  24   chr24_20809099     ZBoe    G    T        0      0        2 
  24   chr24_20809099     ZGre    G    T        0      0        2 
  24   chr24_20809099     ZHar    G    T        0      0        2 
  24   chr24_20809099   Sample    G    T        0      0        2 
  24   chr24_20850582     AAsi    A    C        0      0        2 
  24   chr24_20850582     AKia    A    C        0      0        2 
  24   chr24_20850582     AOna    A    C        1      2        2 
  24   chr24_20850582     ASom    A    C        0      0        2 
  24   chr24_20850582     HCab    A    C        0      0        2 
  24   chr24_20850582     HPrz    A    C        0      0        2 
  24   chr24_20850582     ZBoe    A    C        0      0        2 
  24   chr24_20850582     ZGre    A    C        0      0        2 
  24   chr24_20850582     ZHar    A    C        0      0        2 
  24   chr24_20850582   Sample    A    C        0      0        2 
  24   chr24_20853240     AAsi    C    G        0      0        2 
  24   chr24_20853240     AKia    C    G        0      0        2 
  24   chr24_20853240     AOna    C    G        0      0        2 
  24   chr24_20853240     ASom    C    G        0      0        2 
  24   chr24_20853240     HCab    C    G        1      2        2 
  24   chr24_20853240     HPrz    C    G        1      2        2 
  24   chr24_20853240     ZBoe    C    G        0      0        2 
  24   chr24_20853240     ZGre    C    G        0      0        2 
  24   chr24_20853240     ZHar    C    G        0      0        2 
  24   chr24_20853240   Sample    C    G        0      0        2 
  24   chr24_20856270     AAsi    G    C        1      2        2 
  24   chr24_20856270     AKia    G    C        0      0        2 
  24   chr24_20856270     AOna    G    C        0      0        2 
  24   chr24_20856270     ASom    G    C        1      2        2 
  24   chr24_20856270     HCab    G    C        0      0        2 
  24   chr24_20856270     HPrz    G    C        0      0        2 
  24   chr24_20856270     ZBoe    G    C        0      0        2 
  24   chr24_20856270     ZGre    G    C        0      0        2 
  24   chr24_20856270     ZHar    G    C        0      0        2 
  24   chr24_20856270   Sample    G    C        1      2        2 
  24   chr24_20883024     AAsi    A    C        0      0        2 
  24   chr24_20883024     AKia    A    C        0      0        2 
  24   chr24_20883024     AOna    A    C        0      0        2 
  24   chr24_20883024     ASom    A    C        0      0        2 
  24   chr24_20883024     HCab    A    C        0      0        2 
  24   chr24_20883024     HPrz    A    C        0      0        2 
  24   chr24_20883024     ZBoe    A    C        1      2        2 
  24   chr24_20883024     ZGre    A    C        1      2        2 
  24   chr24_20883024     ZHar    A    C        1      2        2 
  24   chr24_20883024   Sample    A    C        0      0        2 
  24   chr24_20884917     AAsi    A    C        0      0        2 
  24   chr24_20884917     AKia    A    C        0      0        2 
  24   chr24_20884917     AOna    A    C        0      0        2 
  24   chr24_20884917     ASom    A    C        0      0        2 
  24   chr24_20884917     HCab    A    C        1      2        2 
  24   chr24_20884917     HPrz    A    C        1      2        2 
  24   chr24_20884917     ZBoe    A    C        0      0        2 
  24   chr24_20884917     ZGre    A    C        0      0        2 
  24   chr24_20884917     ZHar    A    C        0      0        2 
  24   chr24_20884917   Sample    A    C        0      0        2 
  24   chr24_20892451     AAsi    G    T        0      0        2 
  24   chr24_20892451     AKia    G    T        0      0        2 
  24   chr24_20892451     AOna    G    T        0      0        2 
  24   chr24_20892451     ASom    G    T        0      0        2 
  24   chr24_20892451     HCab    G    T        1      2        2 
  24   chr24_20892451     HPrz    G    T        1      2        2 
  24   chr24_20892451     ZBoe    G    T        0      0        2 
  24   chr24_20892451     ZGre    G    T        0      0        2 
  24   chr24_20892451     ZHar    G    T        0      0        2 
  24   chr24_20892451   Sample    G    T        0      0        2 
  24   chr24_20896096     AAsi    C    G        0      0        2 
  24   chr24_20896096     AKia    C    G        0      0        2 
  24   chr24_20896096     AOna    C    G      0.5      1        2 
  24   chr24_20896096     ASom    C    G        0      0        2 
  24   chr24_20896096     HCab    C    G        0      0        2 
  24   chr24_20896096     HPrz    C    G        0      0        2 
  24   chr24_20896096     ZBoe    C    G        0      0        2 
  24   chr24_20896096     ZGre    C    G        0      0        2 
  24   chr24_20896096     ZHar    C    G        0      0        2 
  24   chr24_20896096   Sample    C    G        0      0        2 
  24   chr24_20898103     AAsi    G    C        0      0        2 
  24   chr24_20898103     AKia    G    C        0      0        2 
  24   chr24_20898103     AOna    G    C        0      0        2 
  24   chr24_20898103     ASom    G    C        0      0        2 
  24   chr24_20898103     HCab    G    C      0.5      1        2 
  24   chr24_20898103     HPrz    G    C        0      0        2 
  24   chr24_20898103     ZBoe    G    C        0      0        2 
  24   chr24_20898103     ZGre    G    C        0      0        2 
  24   chr24_20898103     ZHar    G    C        0      0        2 
  24   chr24_20898103   Sample    G    C        0      0        2 
  24   chr24_20905401     AAsi    G    T        0      0        2 
  24   chr24_20905401     AKia    G    T        0      0        2 
  24   chr24_20905401     AOna    G    T        0      0        2 
  24   chr24_20905401     ASom    G    T        0      0        2 
  24   chr24_20905401     HCab    G    T        0      0        2 
  24   chr24_20905401     HPrz    G    T        0      0        2 
  24   chr24_20905401     ZBoe    G    T        1      2        2 
  24   chr24_20905401     ZGre    G    T        0      0        2 
  24   chr24_20905401     ZHar    G    T        0      0        2 
  24   chr24_20905401   Sample    G    T        0      0        2 
  24   chr24_20918063     AAsi    G    T        0      0        2 
  24   chr24_20918063     AKia    G    T        0      0        2 
  24   chr24_20918063     AOna    G    T        0      0        2 
  24   chr24_20918063     ASom    G    T        0      0        2 
  24   chr24_20918063     HCab    G    T        0      0        2 
  24   chr24_20918063     HPrz    G    T        0      0        2 
  24   chr24_20918063     ZBoe    G    T      0.5      1        2 
  24   chr24_20918063     ZGre    G    T        0      0        2 
  24   chr24_20918063     ZHar    G    T        0      0        2 
  24   chr24_20918063   Sample    G    T        0      0        2 
  24   chr24_20936303     AAsi    C    G        0      0        2 
  24   chr24_20936303     AKia    C    G        0      0        2 
  24   chr24_20936303     AOna    C    G        0      0        2 
  24   chr24_20936303     ASom    C    G        0      0        2 
  24   chr24_20936303     HCab    C    G        0      0        2 
  24   chr24_20936303     HPrz    C    G        0      0        2 
  24   chr24_20936303     ZBoe    C    G      0.5      1        2 
  24   chr24_20936303     ZGre    C    G        0      0        2 
  24   chr24_20936303     ZHar    C    G        0      0        2 
  24   chr24_20936303   Sample    C    G        0      0        2 
  24   chr24_21186912     AAsi    G    C        0      0        2 
  24   chr24_21186912     AKia    G    C        0      0        2 
  24   chr24_21186912     AOna    G    C        1      2        2 
  24   chr24_21186912     ASom    G    C        0      0        2 
  24   chr24_21186912     HCab    G    C        0      0        2 
  24   chr24_21186912     HPrz    G    C        0      0        2 
  24   chr24_21186912     ZBoe    G    C        0      0        2 
  24   chr24_21186912     ZGre    G    C        0      0        2 
  24   chr24_21186912     ZHar    G    C        0      0        2 
  24   chr24_21186912   Sample    G    C        0      0        2 
  24   chr24_21204324     AAsi    G    C        0      0        2 
  24   chr24_21204324     AKia    G    C        0      0        2 
  24   chr24_21204324     AOna    G    C      0.5      1        2 
  24   chr24_21204324     ASom    G    C        0      0        2 
  24   chr24_21204324     HCab    G    C        0      0        2 
  24   chr24_21204324     HPrz    G    C        0      0        2 
  24   chr24_21204324     ZBoe    G    C        0      0        2 
  24   chr24_21204324     ZGre    G    C        0      0        2 
  24   chr24_21204324     ZHar    G    C        0      0        2 
  24   chr24_21204324   Sample    G    C        0      0        2 
  24   chr24_21221391     AAsi    C    A        0      0        2 
  24   chr24_21221391     AKia    C    A        0      0        2 
  24   chr24_21221391     AOna    C    A        0      0        2 
  24   chr24_21221391     ASom    C    A        0      0        2 
  24   chr24_21221391     HCab    C    A        1      2        2 
  24   chr24_21221391     HPrz    C    A        1      2        2 
  24   chr24_21221391     ZBoe    C    A        0      0        2 
  24   chr24_21221391     ZGre    C    A        0      0        2 
  24   chr24_21221391     ZHar    C    A        0      0        2 
  24   chr24_21221391   Sample    C    A        0      0        2 
  24   chr24_21225903     AAsi    T    G        0      0        2 
  24   chr24_21225903     AKia    T    G        0      0        2 
  24   chr24_21225903     AOna    T    G        0      0        2 
  24   chr24_21225903     ASom    T    G        0      0        2 
  24   chr24_21225903     HCab    T    G        1      2        2 
  24   chr24_21225903     HPrz    T    G        1      2        2 
  24   chr24_21225903     ZBoe    T    G        0      0        2 
  24   chr24_21225903     ZGre    T    G        0      0        2 
  24   chr24_21225903     ZHar    T    G        0      0        2 
  24   chr24_21225903   Sample    T    G        0      0        2 
  24   chr24_21228950     AAsi    G    T        0      0        2 
  24   chr24_21228950     AKia    G    T        0      0        2 
  24   chr24_21228950     AOna    G    T      0.5      1        2 
  24   chr24_21228950     ASom    G    T        0      0        2 
  24   chr24_21228950     HCab    G    T        0      0        2 
  24   chr24_21228950     HPrz    G    T        0      0        2 
  24   chr24_21228950     ZBoe    G    T        0      0        2 
  24   chr24_21228950     ZGre    G    T        0      0        2 
  24   chr24_21228950     ZHar    G    T        0      0        2 
  24   chr24_21228950   Sample    G    T        0      0        2 
  24   chr24_21231016     AAsi    T    A        0      0        2 
  24   chr24_21231016     AKia    T    A        1      2        2 
  24   chr24_21231016     AOna    T    A        0      0        2 
  24   chr24_21231016     ASom    T    A        0      0        2 
  24   chr24_21231016     HCab    T    A        0      0        2 
  24   chr24_21231016     HPrz    T    A        0      0        2 
  24   chr24_21231016     ZBoe    T    A        0      0        2 
  24   chr24_21231016     ZGre    T    A        0      0        2 
  24   chr24_21231016     ZHar    T    A        0      0        2 
  24   chr24_21231016   Sample    T    A        0      0        2 
  24   chr24_21233459     AAsi    C    A        0      0        2 
  24   chr24_21233459     AKia    C    A        0      0        2 
  24   chr24_21233459     AOna    C    A      0.5      1        2 
  24   chr24_21233459     ASom    C    A        0      0        2 
  24   chr24_21233459     HCab    C    A        0      0        2 
  24   chr24_21233459     HPrz    C    A        0      0        2 
  24   chr24_21233459     ZBoe    C    A        0      0        2 
  24   chr24_21233459     ZGre    C    A        0      0        2 
  24   chr24_21233459     ZHar    C    A        0      0        2 
  24   chr24_21233459   Sample    C    A        0      0        2 
  24   chr24_21286766     AAsi    C    A        0      0        2 
  24   chr24_21286766     AKia    C    A        0      0        2 
  24   chr24_21286766     AOna    C    A      0.5      1        2 
  24   chr24_21286766     ASom    C    A        0      0        2 
  24   chr24_21286766     HCab    C    A        0      0        2 
  24   chr24_21286766     HPrz    C    A        0      0        2 
  24   chr24_21286766     ZBoe    C    A        0      0        2 
  24   chr24_21286766     ZGre    C    A        0      0        2 
  24   chr24_21286766     ZHar    C    A        0      0        2 
  24   chr24_21286766   Sample    C    A        0      0        2 
  24   chr24_21297228     AAsi    G    C        0      0        2 
  24   chr24_21297228     AKia    G    C        0      0        2 
  24   chr24_21297228     AOna    G    C        0      0        2 
  24   chr24_21297228     ASom    G    C        0      0        2 
  24   chr24_21297228     HCab    G    C        0      0        2 
  24   chr24_21297228     HPrz    G    C        0      0        2 
  24   chr24_21297228     ZBoe    G    C        0      0        2 
  24   chr24_21297228     ZGre    G    C        0      0        2 
  24   chr24_21297228     ZHar    G    C      0.5      1        2 
  24   chr24_21297228   Sample    G    C        0      0        2 
  24   chr24_21297767     AAsi    C    G        0      0        2 
  24   chr24_21297767     AKia    C    G        0      0        2 
  24   chr24_21297767     AOna    C    G        0      0        2 
  24   chr24_21297767     ASom    C    G        0      0        2 
  24   chr24_21297767     HCab    C    G      0.5      1        2 
  24   chr24_21297767     HPrz    C    G        0      0        2 
  24   chr24_21297767     ZBoe    C    G        0      0        2 
  24   chr24_21297767     ZGre    C    G        0      0        2 
  24   chr24_21297767     ZHar    C    G        0      0        2 
  24   chr24_21297767   Sample    C    G        0      0        2 
  24   chr24_21302472     AAsi    T    A        0      0        2 
  24   chr24_21302472     AKia    T    A        0      0        2 
  24   chr24_21302472     AOna    T    A        0      0        2 
  24   chr24_21302472     ASom    T    A        0      0        2 
  24   chr24_21302472     HCab    T    A        0      0        2 
  24   chr24_21302472     HPrz    T    A        1      2        2 
  24   chr24_21302472     ZBoe    T    A        0      0        2 
  24   chr24_21302472     ZGre    T    A        0      0        2 
  24   chr24_21302472     ZHar    T    A        0      0        2 
  24   chr24_21302472   Sample    T    A        0      0        2 
  24   chr24_21333117     AAsi    T    G        0      0        2 
  24   chr24_21333117     AKia    T    G        0      0        2 
  24   chr24_21333117     AOna    T    G        0      0        2 
  24   chr24_21333117     ASom    T    G        0      0        2 
  24   chr24_21333117     HCab    T    G        0      0        2 
  24   chr24_21333117     HPrz    T    G        0      0        2 
  24   chr24_21333117     ZBoe    T    G      0.5      1        2 
  24   chr24_21333117     ZGre    T    G        0      0        2 
  24   chr24_21333117     ZHar    T    G        0      0        2 
  24   chr24_21333117   Sample    T    G        0      0        2 
  24   chr24_21346077     AAsi    G    C        1      2        2 
  24   chr24_21346077     AKia    G    C        1      2        2 
  24   chr24_21346077     AOna    G    C        1      2        2 
  24   chr24_21346077     ASom    G    C        1      2        2 
  24   chr24_21346077     HCab    G    C        0      0        2 
  24   chr24_21346077     HPrz    G    C        0      0        2 
  24   chr24_21346077     ZBoe    G    C        0      0        2 
  24   chr24_21346077     ZGre    G    C        0      0        2 
  24   chr24_21346077     ZHar    G    C        0      0        2 
  24   chr24_21346077   Sample    G    C        1      2        2 
  24   chr24_21348447     AAsi    C    A        0      0        2 
  24   chr24_21348447     AKia    C    A        0      0        2 
  24   chr24_21348447     AOna    C    A        0      0        2 
  24   chr24_21348447     ASom    C    A        0      0        2 
  24   chr24_21348447     HCab    C    A        0      0        2 
  24   chr24_21348447     HPrz    C    A        0      0        2 
  24   chr24_21348447     ZBoe    C    A      0.5      1        2 
  24   chr24_21348447     ZGre    C    A        0      0        2 
  24   chr24_21348447     ZHar    C    A        0      0        2 
  24   chr24_21348447   Sample    C    A        0      0        2 
  24   chr24_21351317     AAsi    G    C        0      0        2 
  24   chr24_21351317     AKia    G    C        0      0        2 
  24   chr24_21351317     AOna    G    C        0      0        2 
  24   chr24_21351317     ASom    G    C        0      0        2 
  24   chr24_21351317     HCab    G    C        0      0        2 
  24   chr24_21351317     HPrz    G    C        0      0        2 
  24   chr24_21351317     ZBoe    G    C        0      0        2 
  24   chr24_21351317     ZGre    G    C        1      2        2 
  24   chr24_21351317     ZHar    G    C        0      0        2 
  24   chr24_21351317   Sample    G    C        0      0        2 
  24   chr24_21351537     AAsi    C    G        0      0        2 
  24   chr24_21351537     AKia    C    G        0      0        2 
  24   chr24_21351537     AOna    C    G        0      0        2 
  24   chr24_21351537     ASom    C    G        0      0        2 
  24   chr24_21351537     HCab    C    G        1      2        2 
  24   chr24_21351537     HPrz    C    G        1      2        2 
  24   chr24_21351537     ZBoe    C    G        0      0        2 
  24   chr24_21351537     ZGre    C    G        0      0        2 
  24   chr24_21351537     ZHar    C    G        0      0        2 
  24   chr24_21351537   Sample    C    G        0      0        2 
  24   chr24_21353262     AAsi    T    G        0      0        2 
  24   chr24_21353262     AKia    T    G        0      0        2 
  24   chr24_21353262     AOna    T    G        0      0        2 
  24   chr24_21353262     ASom    T    G        0      0        2 
  24   chr24_21353262     HCab    T    G        1      2        2 
  24   chr24_21353262     HPrz    T    G        1      2        2 
  24   chr24_21353262     ZBoe    T    G        0      0        2 
  24   chr24_21353262     ZGre    T    G        0      0        2 
  24   chr24_21353262     ZHar    T    G        0      0        2 
  24   chr24_21353262   Sample    T    G        0      0        2 
  24   chr24_21353855     AAsi    T    A        0      0        2 
  24   chr24_21353855     AKia    T    A        0      0        2 
  24   chr24_21353855     AOna    T    A      0.5      1        2 
  24   chr24_21353855     ASom    T    A        0      0        2 
  24   chr24_21353855     HCab    T    A        0      0        2 
  24   chr24_21353855     HPrz    T    A        0      0        2 
  24   chr24_21353855     ZBoe    T    A        0      0        2 
  24   chr24_21353855     ZGre    T    A        0      0        2 
  24   chr24_21353855     ZHar    T    A        0      0        2 
  24   chr24_21353855   Sample    T    A        0      0        2 
  24   chr24_21362638     AAsi    C    G        0      0        2 
  24   chr24_21362638     AKia    C    G        0      0        2 
  24   chr24_21362638     AOna    C    G        0      0        2 
  24   chr24_21362638     ASom    C    G        0      0        2 
  24   chr24_21362638     HCab    C    G        0      0        2 
  24   chr24_21362638     HPrz    C    G        0      0        2 
  24   chr24_21362638     ZBoe    C    G        0      0        2 
  24   chr24_21362638     ZGre    C    G        1      2        2 
  24   chr24_21362638     ZHar    C    G        0      0        2 
  24   chr24_21362638   Sample    C    G        0      0        2 
  24   chr24_21364579     AAsi    T    G        0      0        2 
  24   chr24_21364579     AKia    T    G        0      0        2 
  24   chr24_21364579     AOna    T    G      0.5      1        2 
  24   chr24_21364579     ASom    T    G        0      0        2 
  24   chr24_21364579     HCab    T    G        0      0        2 
  24   chr24_21364579     HPrz    T    G        0      0        2 
  24   chr24_21364579     ZBoe    T    G        0      0        2 
  24   chr24_21364579     ZGre    T    G        0      0        2 
  24   chr24_21364579     ZHar    T    G        0      0        2 
  24   chr24_21364579   Sample    T    G        0      0        2 
  24   chr24_21379613     AAsi    G    C        0      0        2 
  24   chr24_21379613     AKia    G    C        0      0        2 
  24   chr24_21379613     AOna    G    C        1      2        2 
  24   chr24_21379613     ASom    G    C        0      0        2 
  24   chr24_21379613     HCab    G    C        0      0        2 
  24   chr24_21379613     HPrz    G    C        0      0        2 
  24   chr24_21379613     ZBoe    G    C        0      0        2 
  24   chr24_21379613     ZGre    G    C        0      0        2 
  24   chr24_21379613     ZHar    G    C        0      0        2 
  24   chr24_21379613   Sample    G    C        0      0        2 
  24   chr24_21379869     AAsi    G    C        0      0        2 
  24   chr24_21379869     AKia    G    C        0      0        2 
  24   chr24_21379869     AOna    G    C        0      0        2 
  24   chr24_21379869     ASom    G    C        0      0        2 
  24   chr24_21379869     HCab    G    C        0      0        2 
  24   chr24_21379869     HPrz    G    C        0      0        2 
  24   chr24_21379869     ZBoe    G    C        1      2        2 
  24   chr24_21379869     ZGre    G    C        1      2        2 
  24   chr24_21379869     ZHar    G    C        1      2        2 
  24   chr24_21379869   Sample    G    C        0      0        2 
  24   chr24_21383260     AAsi    A    C        0      0        2 
  24   chr24_21383260     AKia    A    C        0      0        2 
  24   chr24_21383260     AOna    A    C      0.5      1        2 
  24   chr24_21383260     ASom    A    C        0      0        2 
  24   chr24_21383260     HCab    A    C        0      0        2 
  24   chr24_21383260     HPrz    A    C        0      0        2 
  24   chr24_21383260     ZBoe    A    C        0      0        2 
  24   chr24_21383260     ZGre    A    C        0      0        2 
  24   chr24_21383260     ZHar    A    C        0      0        2 
  24   chr24_21383260   Sample    A    C        0      0        2 
  24   chr24_21395381     AAsi    C    G        0      0        2 
  24   chr24_21395381     AKia    C    G        0      0        2 
  24   chr24_21395381     AOna    C    G        0      0        2 
  24   chr24_21395381     ASom    C    G        0      0        2 
  24   chr24_21395381     HCab    C    G        0      0        2 
  24   chr24_21395381     HPrz    C    G        0      0        2 
  24   chr24_21395381     ZBoe    C    G        0      0        2 
  24   chr24_21395381     ZGre    C    G        1      2        2 
  24   chr24_21395381     ZHar    C    G        0      0        2 
  24   chr24_21395381   Sample    C    G        0      0        2 
  24   chr24_21417826     AAsi    A    C        1      2        2 
  24   chr24_21417826     AKia    A    C        0      0        2 
  24   chr24_21417826     AOna    A    C        0      0        2 
  24   chr24_21417826     ASom    A    C        1      2        2 
  24   chr24_21417826     HCab    A    C        0      0        2 
  24   chr24_21417826     HPrz    A    C        0      0        2 
  24   chr24_21417826     ZBoe    A    C        0      0        2 
  24   chr24_21417826     ZGre    A    C        0      0        2 
  24   chr24_21417826     ZHar    A    C        0      0        2 
  24   chr24_21417826   Sample    A    C        0      0        2 
  24   chr24_21418238     AAsi    G    T        1      2        2 
  24   chr24_21418238     AKia    G    T        0      0        2 
  24   chr24_21418238     AOna    G    T        0      0        2 
  24   chr24_21418238     ASom    G    T        1      2        2 
  24   chr24_21418238     HCab    G    T        0      0        2 
  24   chr24_21418238     HPrz    G    T        0      0        2 
  24   chr24_21418238     ZBoe    G    T        0      0        2 
  24   chr24_21418238     ZGre    G    T        0      0        2 
  24   chr24_21418238     ZHar    G    T        0      0        2 
  24   chr24_21418238   Sample    G    T        1      2        2 
  24   chr24_21450050     AAsi    T    A        0      0        2 
  24   chr24_21450050     AKia    T    A        0      0        2 
  24   chr24_21450050     AOna    T    A        0      0        2 
  24   chr24_21450050     ASom    T    A        0      0        2 
  24   chr24_21450050     HCab    T    A      0.5      1        2 
  24   chr24_21450050     HPrz    T    A        0      0        2 
  24   chr24_21450050     ZBoe    T    A        0      0        2 
  24   chr24_21450050     ZGre    T    A        0      0        2 
  24   chr24_21450050     ZHar    T    A        0      0        2 
  24   chr24_21450050   Sample    T    A        0      0        2 
  24   chr24_21468882     AAsi    C    A        0      0        2 
  24   chr24_21468882     AKia    C    A        0      0        2 
  24   chr24_21468882     AOna    C    A        0      0        2 
  24   chr24_21468882     ASom    C    A        0      0        2 
  24   chr24_21468882     HCab    C    A        0      0        2 
  24   chr24_21468882     HPrz    C    A        0      0        2 
  24   chr24_21468882     ZBoe    C    A        0      0        2 
  24   chr24_21468882     ZGre    C    A        0      0        2 
  24   chr24_21468882     ZHar    C    A        1      2        2 
  24   chr24_21468882   Sample    C    A        0      0        2 
  24   chr24_21477393     AAsi    T    A        0      0        2 
  24   chr24_21477393     AKia    T    A        0      0        2 
  24   chr24_21477393     AOna    T    A        0      0        2 
  24   chr24_21477393     ASom    T    A        0      0        2 
  24   chr24_21477393     HCab    T    A      0.5      1        2 
  24   chr24_21477393     HPrz    T    A        0      0        2 
  24   chr24_21477393     ZBoe    T    A        0      0        2 
  24   chr24_21477393     ZGre    T    A        0      0        2 
  24   chr24_21477393     ZHar    T    A        0      0        2 
  24   chr24_21477393   Sample    T    A        0      0        2 
  24   chr24_21490092     AAsi    G    C        0      0        2 
  24   chr24_21490092     AKia    G    C        0      0        2 
  24   chr24_21490092     AOna    G    C        0      0        2 
  24   chr24_21490092     ASom    G    C        0      0        2 
  24   chr24_21490092     HCab    G    C        0      0        2 
  24   chr24_21490092     HPrz    G    C        0      0        2 
  24   chr24_21490092     ZBoe    G    C        1      2        2 
  24   chr24_21490092     ZGre    G    C        0      0        2 
  24   chr24_21490092     ZHar    G    C        1      2        2 
  24   chr24_21490092   Sample    G    C        0      0        2 
  24   chr24_21504494     AAsi    G    T        0      0        2 
  24   chr24_21504494     AKia    G    T        0      0        2 
  24   chr24_21504494     AOna    G    T        0      0        2 
  24   chr24_21504494     ASom    G    T        0      0        2 
  24   chr24_21504494     HCab    G    T      0.5      1        2 
  24   chr24_21504494     HPrz    G    T        0      0        2 
  24   chr24_21504494     ZBoe    G    T        0      0        2 
  24   chr24_21504494     ZGre    G    T        0      0        2 
  24   chr24_21504494     ZHar    G    T        0      0        2 
  24   chr24_21504494   Sample    G    T        0      0        2 
  24   chr24_21535161     AAsi    G    C        0      0        2 
  24   chr24_21535161     AKia    G    C        1      2        2 
  24   chr24_21535161     AOna    G    C      0.5      1        2 
  24   chr24_21535161     ASom    G    C        0      0        2 
  24   chr24_21535161     HCab    G    C        0      0        2 
  24   chr24_21535161     HPrz    G    C        0      0        2 
  24   chr24_21535161     ZBoe    G    C        0      0        2 
  24   chr24_21535161     ZGre    G    C        0      0        2 
  24   chr24_21535161     ZHar    G    C        0      0        2 
  24   chr24_21535161   Sample    G    C        0      0        2 
  24   chr24_21540622     AAsi    C    G        0      0        2 
  24   chr24_21540622     AKia    C    G        0      0        2 
  24   chr24_21540622     AOna    C    G        0      0        2 
  24   chr24_21540622     ASom    C    G        0      0        2 
  24   chr24_21540622     HCab    C    G        0      0        2 
  24   chr24_21540622     HPrz    C    G        0      0        2 
  24   chr24_21540622     ZBoe    C    G        0      0        2 
  24   chr24_21540622     ZGre    C    G        0      0        2 
  24   chr24_21540622     ZHar    C    G        1      2        2 
  24   chr24_21540622   Sample    C    G        0      0        2 
  24   chr24_21547877     AAsi    G    C        0      0        2 
  24   chr24_21547877     AKia    G    C        0      0        2 
  24   chr24_21547877     AOna    G    C        0      0        2 
  24   chr24_21547877     ASom    G    C        0      0        2 
  24   chr24_21547877     HCab    G    C        1      2        2 
  24   chr24_21547877     HPrz    G    C        1      2        2 
  24   chr24_21547877     ZBoe    G    C        0      0        2 
  24   chr24_21547877     ZGre    G    C        0      0        2 
  24   chr24_21547877     ZHar    G    C        0      0        2 
  24   chr24_21547877   Sample    G    C        0      0        2 
  24   chr24_21548768     AAsi    G    T        0      0        2 
  24   chr24_21548768     AKia    G    T        0      0        2 
  24   chr24_21548768     AOna    G    T        0      0        2 
  24   chr24_21548768     ASom    G    T        0      0        2 
  24   chr24_21548768     HCab    G    T        1      2        2 
  24   chr24_21548768     HPrz    G    T        1      2        2 
  24   chr24_21548768     ZBoe    G    T        0      0        2 
  24   chr24_21548768     ZGre    G    T        0      0        2 
  24   chr24_21548768     ZHar    G    T        0      0        2 
  24   chr24_21548768   Sample    G    T        0      0        2 
  24   chr24_21553946     AAsi    G    C        0      0        2 
  24   chr24_21553946     AKia    G    C        0      0        2 
  24   chr24_21553946     AOna    G    C        0      0        2 
  24   chr24_21553946     ASom    G    C        0      0        2 
  24   chr24_21553946     HCab    G    C        1      2        2 
  24   chr24_21553946     HPrz    G    C        1      2        2 
  24   chr24_21553946     ZBoe    G    C        0      0        2 
  24   chr24_21553946     ZGre    G    C        0      0        2 
  24   chr24_21553946     ZHar    G    C        0      0        2 
  24   chr24_21553946   Sample    G    C        0      0        2 
  24   chr24_21561898     AAsi    G    T        0      0        2 
  24   chr24_21561898     AKia    G    T        0      0        2 
  24   chr24_21561898     AOna    G    T        0      0        2 
  24   chr24_21561898     ASom    G    T        0      0        2 
  24   chr24_21561898     HCab    G    T        0      0        2 
  24   chr24_21561898     HPrz    G    T        0      0        2 
  24   chr24_21561898     ZBoe    G    T      0.5      1        2 
  24   chr24_21561898     ZGre    G    T        0      0        2 
  24   chr24_21561898     ZHar    G    T        0      0        2 
  24   chr24_21561898   Sample    G    T        0      0        2 
  24   chr24_21562249     AAsi    G    T        0      0        2 
  24   chr24_21562249     AKia    G    T        0      0        2 
  24   chr24_21562249     AOna    G    T        0      0        2 
  24   chr24_21562249     ASom    G    T        0      0        2 
  24   chr24_21562249     HCab    G    T        0      0        2 
  24   chr24_21562249     HPrz    G    T        1      2        2 
  24   chr24_21562249     ZBoe    G    T        0      0        2 
  24   chr24_21562249     ZGre    G    T        0      0        2 
  24   chr24_21562249     ZHar    G    T        0      0        2 
  24   chr24_21562249   Sample    G    T        0      0        2 
  24   chr24_21582984     AAsi    A    C        0      0        2 
  24   chr24_21582984     AKia    A    C        0      0        2 
  24   chr24_21582984     AOna    A    C        0      0        2 
  24   chr24_21582984     ASom    A    C        0      0        2 
  24   chr24_21582984     HCab    A    C        0      0        2 
  24   chr24_21582984     HPrz    A    C        0      0        2 
  24   chr24_21582984     ZBoe    A    C        0      0        2 
  24   chr24_21582984     ZGre    A    C        1      2        2 
  24   chr24_21582984     ZHar    A    C        0      0        2 
  24   chr24_21582984   Sample    A    C        0      0        2 
  24   chr24_21590046     AAsi    C    A        0      0        2 
  24   chr24_21590046     AKia    C    A        0      0        2 
  24   chr24_21590046     AOna    C    A        0      0        2 
  24   chr24_21590046     ASom    C    A        0      0        2 
  24   chr24_21590046     HCab    C    A      0.5      1        2 
  24   chr24_21590046     HPrz    C    A        0      0        2 
  24   chr24_21590046     ZBoe    C    A        0      0        2 
  24   chr24_21590046     ZGre    C    A        0      0        2 
  24   chr24_21590046     ZHar    C    A        0      0        2 
  24   chr24_21590046   Sample    C    A        0      0        2 
  24   chr24_21616793     AAsi    A    C        0      0        2 
  24   chr24_21616793     AKia    A    C        0      0        2 
  24   chr24_21616793     AOna    A    C        0      0        2 
  24   chr24_21616793     ASom    A    C        0      0        2 
  24   chr24_21616793     HCab    A    C        0      0        2 
  24   chr24_21616793     HPrz    A    C        0      0        2 
  24   chr24_21616793     ZBoe    A    C        1      2        2 
  24   chr24_21616793     ZGre    A    C        0      0        2 
  24   chr24_21616793     ZHar    A    C        1      2        2 
  24   chr24_21616793   Sample    A    C        0      0        2 
  24   chr24_21629822     AAsi    A    C        0      0        2 
  24   chr24_21629822     AKia    A    C        0      0        2 
  24   chr24_21629822     AOna    A    C        0      0        2 
  24   chr24_21629822     ASom    A    C        0      0        2 
  24   chr24_21629822     HCab    A    C        0      0        2 
  24   chr24_21629822     HPrz    A    C        0      0        2 
  24   chr24_21629822     ZBoe    A    C        1      2        2 
  24   chr24_21629822     ZGre    A    C        0      0        2 
  24   chr24_21629822     ZHar    A    C        0      0        2 
  24   chr24_21629822   Sample    A    C        0      0        2 
  24   chr24_21630749     AAsi    T    G        0      0        2 
  24   chr24_21630749     AKia    T    G        0      0        2 
  24   chr24_21630749     AOna    T    G        0      0        2 
  24   chr24_21630749     ASom    T    G        0      0        2 
  24   chr24_21630749     HCab    T    G        0      0        2 
  24   chr24_21630749     HPrz    T    G        0      0        2 
  24   chr24_21630749     ZBoe    T    G        0      0        2 
  24   chr24_21630749     ZGre    T    G        1      2        2 
  24   chr24_21630749     ZHar    T    G        0      0        2 
  24   chr24_21630749   Sample    T    G        0      0        2 
  24   chr24_21639674     AAsi    T    G        0      0        2 
  24   chr24_21639674     AKia    T    G        1      2        2 
  24   chr24_21639674     AOna    T    G        0      0        2 
  24   chr24_21639674     ASom    T    G        0      0        2 
  24   chr24_21639674     HCab    T    G        0      0        2 
  24   chr24_21639674     HPrz    T    G        0      0        2 
  24   chr24_21639674     ZBoe    T    G        0      0        2 
  24   chr24_21639674     ZGre    T    G        0      0        2 
  24   chr24_21639674     ZHar    T    G        0      0        2 
  24   chr24_21639674   Sample    T    G        0      0        2 
  24   chr24_21659579     AAsi    C    G        0      0        2 
  24   chr24_21659579     AKia    C    G        0      0        2 
  24   chr24_21659579     AOna    C    G        0      0        2 
  24   chr24_21659579     ASom    C    G        0      0        2 
  24   chr24_21659579     HCab    C    G        0      0        2 
  24   chr24_21659579     HPrz    C    G        0      0        2 
  24   chr24_21659579     ZBoe    C    G      0.5      1        2 
  24   chr24_21659579     ZGre    C    G        0      0        2 
  24   chr24_21659579     ZHar    C    G        0      0        2 
  24   chr24_21659579   Sample    C    G        0      0        2 
  24   chr24_21662239     AAsi    T    G        0      0        2 
  24   chr24_21662239     AKia    T    G        1      2        2 
  24   chr24_21662239     AOna    T    G        0      0        2 
  24   chr24_21662239     ASom    T    G        0      0        2 
  24   chr24_21662239     HCab    T    G        0      0        2 
  24   chr24_21662239     HPrz    T    G        0      0        2 
  24   chr24_21662239     ZBoe    T    G        1      2        2 
  24   chr24_21662239     ZGre    T    G        1      2        2 
  24   chr24_21662239     ZHar    T    G        0      0        2 
  24   chr24_21662239   Sample    T    G        0      0        2 
  24   chr24_21674824     AAsi    C    A        0      0        2 
  24   chr24_21674824     AKia    C    A        0      0        2 
  24   chr24_21674824     AOna    C    A        0      0        2 
  24   chr24_21674824     ASom    C    A        0      0        2 
  24   chr24_21674824     HCab    C    A      0.5      1        2 
  24   chr24_21674824     HPrz    C    A        0      0        2 
  24   chr24_21674824     ZBoe    C    A        0      0        2 
  24   chr24_21674824     ZGre    C    A        0      0        2 
  24   chr24_21674824     ZHar    C    A        0      0        2 
  24   chr24_21674824   Sample    C    A        0      0        2 
  24   chr24_21680977     AAsi    C    G        1      2        2 
  24   chr24_21680977     AKia    C    G        0      0        2 
  24   chr24_21680977     AOna    C    G        0      0        2 
  24   chr24_21680977     ASom    C    G        0      0        2 
  24   chr24_21680977     HCab    C    G        0      0        2 
  24   chr24_21680977     HPrz    C    G        0      0        2 
  24   chr24_21680977     ZBoe    C    G        0      0        2 
  24   chr24_21680977     ZGre    C    G        0      0        2 
  24   chr24_21680977     ZHar    C    G        0      0        2 
  24   chr24_21680977   Sample    C    G        1      2        2 
  24   chr24_21682720     AAsi    C    G        0      0        2 
  24   chr24_21682720     AKia    C    G        0      0        2 
  24   chr24_21682720     AOna    C    G        0      0        2 
  24   chr24_21682720     ASom    C    G        0      0        2 
  24   chr24_21682720     HCab    C    G        1      2        2 
  24   chr24_21682720     HPrz    C    G        1      2        2 
  24   chr24_21682720     ZBoe    C    G        0      0        2 
  24   chr24_21682720     ZGre    C    G        0      0        2 
  24   chr24_21682720     ZHar    C    G        0      0        2 
  24   chr24_21682720   Sample    C    G        0      0        2 
  24   chr24_21684993     AAsi    C    G        0      0        2 
  24   chr24_21684993     AKia    C    G        0      0        2 
  24   chr24_21684993     AOna    C    G        0      0        2 
  24   chr24_21684993     ASom    C    G        0      0        2 
  24   chr24_21684993     HCab    C    G        0      0        2 
  24   chr24_21684993     HPrz    C    G        0      0        2 
  24   chr24_21684993     ZBoe    C    G        0      0        2 
  24   chr24_21684993     ZGre    C    G        1      2        2 
  24   chr24_21684993     ZHar    C    G        0      0        2 
  24   chr24_21684993   Sample    C    G        0      0        2 
  24   chr24_21702170     AAsi    C    A        0      0        2 
  24   chr24_21702170     AKia    C    A        0      0        2 
  24   chr24_21702170     AOna    C    A        0      0        2 
  24   chr24_21702170     ASom    C    A        0      0        2 
  24   chr24_21702170     HCab    C    A        1      2        2 
  24   chr24_21702170     HPrz    C    A        1      2        2 
  24   chr24_21702170     ZBoe    C    A        0      0        2 
  24   chr24_21702170     ZGre    C    A        0      0        2 
  24   chr24_21702170     ZHar    C    A        0      0        2 
  24   chr24_21702170   Sample    C    A        0      0        2 
  24   chr24_21748971     AAsi    G    C        0      0        2 
  24   chr24_21748971     AKia    G    C        0      0        2 
  24   chr24_21748971     AOna    G    C        0      0        2 
  24   chr24_21748971     ASom    G    C        0      0        2 
  24   chr24_21748971     HCab    G    C        1      2        2 
  24   chr24_21748971     HPrz    G    C        1      2        2 
  24   chr24_21748971     ZBoe    G    C        0      0        2 
  24   chr24_21748971     ZGre    G    C        0      0        2 
  24   chr24_21748971     ZHar    G    C        0      0        2 
  24   chr24_21748971   Sample    G    C        0      0        2 
  24   chr24_21755664     AAsi    G    C        0      0        2 
  24   chr24_21755664     AKia    G    C      0.5      1        2 
  24   chr24_21755664     AOna    G    C        0      0        2 
  24   chr24_21755664     ASom    G    C        0      0        2 
  24   chr24_21755664     HCab    G    C        0      0        2 
  24   chr24_21755664     HPrz    G    C        0      0        2 
  24   chr24_21755664     ZBoe    G    C        0      0        2 
  24   chr24_21755664     ZGre    G    C        0      0        2 
  24   chr24_21755664     ZHar    G    C        0      0        2 
  24   chr24_21755664   Sample    G    C        0      0        2 
  24   chr24_21760958     AAsi    T    A        1      2        2 
  24   chr24_21760958     AKia    T    A        0      0        2 
  24   chr24_21760958     AOna    T    A        0      0        2 
  24   chr24_21760958     ASom    T    A        0      0        2 
  24   chr24_21760958     HCab    T    A        0      0        2 
  24   chr24_21760958     HPrz    T    A        0      0        2 
  24   chr24_21760958     ZBoe    T    A        0      0        2 
  24   chr24_21760958     ZGre    T    A        0      0        2 
  24   chr24_21760958     ZHar    T    A        0      0        2 
  24   chr24_21760958   Sample    T    A        1      2        2 
  24   chr24_21783777     AAsi    G    T        0      0        2 
  24   chr24_21783777     AKia    G    T        0      0        2 
  24   chr24_21783777     AOna    G    T        0      0        2 
  24   chr24_21783777     ASom    G    T        0      0        2 
  24   chr24_21783777     HCab    G    T        0      0        2 
  24   chr24_21783777     HPrz    G    T        0      0        2 
  24   chr24_21783777     ZBoe    G    T        1      2        2 
  24   chr24_21783777     ZGre    G    T        0      0        2 
  24   chr24_21783777     ZHar    G    T        0      0        2 
  24   chr24_21783777   Sample    G    T        0      0        2 
  24   chr24_21787663     AAsi    A    C        0      0        2 
  24   chr24_21787663     AKia    A    C        0      0        2 
  24   chr24_21787663     AOna    A    C        0      0        2 
  24   chr24_21787663     ASom    A    C        0      0        2 
  24   chr24_21787663     HCab    A    C        1      2        2 
  24   chr24_21787663     HPrz    A    C        1      2        2 
  24   chr24_21787663     ZBoe    A    C        0      0        2 
  24   chr24_21787663     ZGre    A    C        0      0        2 
  24   chr24_21787663     ZHar    A    C        0      0        2 
  24   chr24_21787663   Sample    A    C        0      0        2 
  24   chr24_21799089     AAsi    A    C        0      0        2 
  24   chr24_21799089     AKia    A    C        0      0        2 
  24   chr24_21799089     AOna    A    C        0      0        2 
  24   chr24_21799089     ASom    A    C        0      0        2 
  24   chr24_21799089     HCab    A    C        1      2        2 
  24   chr24_21799089     HPrz    A    C        0      0        2 
  24   chr24_21799089     ZBoe    A    C        0      0        2 
  24   chr24_21799089     ZGre    A    C        0      0        2 
  24   chr24_21799089     ZHar    A    C        0      0        2 
  24   chr24_21799089   Sample    A    C        0      0        2 
  24   chr24_21924164     AAsi    T    G        0      0        2 
  24   chr24_21924164     AKia    T    G        1      2        2 
  24   chr24_21924164     AOna    T    G        0      0        2 
  24   chr24_21924164     ASom    T    G        0      0        2 
  24   chr24_21924164     HCab    T    G        0      0        2 
  24   chr24_21924164     HPrz    T    G        0      0        2 
  24   chr24_21924164     ZBoe    T    G        0      0        2 
  24   chr24_21924164     ZGre    T    G        0      0        2 
  24   chr24_21924164     ZHar    T    G        0      0        2 
  24   chr24_21924164   Sample    T    G        0      0        2 
  24   chr24_21936521     AAsi    C    A        0      0        2 
  24   chr24_21936521     AKia    C    A        1      2        2 
  24   chr24_21936521     AOna    C    A        1      2        2 
  24   chr24_21936521     ASom    C    A        0      0        2 
  24   chr24_21936521     HCab    C    A        0      0        2 
  24   chr24_21936521     HPrz    C    A        0      0        2 
  24   chr24_21936521     ZBoe    C    A        0      0        2 
  24   chr24_21936521     ZGre    C    A        0      0        2 
  24   chr24_21936521     ZHar    C    A        0      0        2 
  24   chr24_21936521   Sample    C    A        0      0        2 
  24   chr24_21937585     AAsi    C    G        0      0        2 
  24   chr24_21937585     AKia    C    G        0      0        2 
  24   chr24_21937585     AOna    C    G        0      0        2 
  24   chr24_21937585     ASom    C    G        0      0        2 
  24   chr24_21937585     HCab    C    G      0.5      1        2 
  24   chr24_21937585     HPrz    C    G        0      0        2 
  24   chr24_21937585     ZBoe    C    G        0      0        2 
  24   chr24_21937585     ZGre    C    G        0      0        2 
  24   chr24_21937585     ZHar    C    G        0      0        2 
  24   chr24_21937585   Sample    C    G        0      0        2 
  24   chr24_21943528     AAsi    T    G        0      0        2 
  24   chr24_21943528     AKia    T    G        0      0        2 
  24   chr24_21943528     AOna    T    G        0      0        2 
  24   chr24_21943528     ASom    T    G        0      0        2 
  24   chr24_21943528     HCab    T    G        0      0        2 
  24   chr24_21943528     HPrz    T    G        0      0        2 
  24   chr24_21943528     ZBoe    T    G        0      0        2 
  24   chr24_21943528     ZGre    T    G        0      0        2 
  24   chr24_21943528     ZHar    T    G      0.5      1        2 
  24   chr24_21943528   Sample    T    G        0      0        2 
  24   chr24_21950892     AAsi    G    C        0      0        2 
  24   chr24_21950892     AKia    G    C        0      0        2 
  24   chr24_21950892     AOna    G    C        0      0        2 
  24   chr24_21950892     ASom    G    C        0      0        2 
  24   chr24_21950892     HCab    G    C        1      2        2 
  24   chr24_21950892     HPrz    G    C        1      2        2 
  24   chr24_21950892     ZBoe    G    C        0      0        2 
  24   chr24_21950892     ZGre    G    C        0      0        2 
  24   chr24_21950892     ZHar    G    C        0      0        2 
  24   chr24_21950892   Sample    G    C        0      0        2 
  24   chr24_21967250     AAsi    G    T        0      0        2 
  24   chr24_21967250     AKia    G    T      0.5      1        2 
  24   chr24_21967250     AOna    G    T        0      0        2 
  24   chr24_21967250     ASom    G    T        0      0        2 
  24   chr24_21967250     HCab    G    T        0      0        2 
  24   chr24_21967250     HPrz    G    T        0      0        2 
  24   chr24_21967250     ZBoe    G    T        0      0        2 
  24   chr24_21967250     ZGre    G    T        0      0        2 
  24   chr24_21967250     ZHar    G    T        0      0        2 
  24   chr24_21967250   Sample    G    T        0      0        2 
  24   chr24_21986509     AAsi    G    T        0      0        2 
  24   chr24_21986509     AKia    G    T        0      0        2 
  24   chr24_21986509     AOna    G    T        0      0        2 
  24   chr24_21986509     ASom    G    T        0      0        2 
  24   chr24_21986509     HCab    G    T        1      2        2 
  24   chr24_21986509     HPrz    G    T        1      2        2 
  24   chr24_21986509     ZBoe    G    T        0      0        2 
  24   chr24_21986509     ZGre    G    T        0      0        2 
  24   chr24_21986509     ZHar    G    T        0      0        2 
  24   chr24_21986509   Sample    G    T        0      0        2 
  24   chr24_22004702     AAsi    C    G        0      0        2 
  24   chr24_22004702     AKia    C    G        0      0        2 
  24   chr24_22004702     AOna    C    G        0      0        2 
  24   chr24_22004702     ASom    C    G        0      0        2 
  24   chr24_22004702     HCab    C    G        0      0        2 
  24   chr24_22004702     HPrz    C    G        0      0        2 
  24   chr24_22004702     ZBoe    C    G        1      2        2 
  24   chr24_22004702     ZGre    C    G        0      0        2 
  24   chr24_22004702     ZHar    C    G        0      0        2 
  24   chr24_22004702   Sample    C    G        0      0        2 
  24   chr24_22057631     AAsi    C    G        0      0        2 
  24   chr24_22057631     AKia    C    G        0      0        2 
  24   chr24_22057631     AOna    C    G        0      0        2 
  24   chr24_22057631     ASom    C    G        0      0        2 
  24   chr24_22057631     HCab    C    G        1      2        2 
  24   chr24_22057631     HPrz    C    G        1      2        2 
  24   chr24_22057631     ZBoe    C    G        0      0        2 
  24   chr24_22057631     ZGre    C    G        0      0        2 
  24   chr24_22057631     ZHar    C    G        0      0        2 
  24   chr24_22057631   Sample    C    G        0      0        2 
  24   chr24_22081494     AAsi    G    C        0      0        2 
  24   chr24_22081494     AKia    G    C        0      0        2 
  24   chr24_22081494     AOna    G    C        1      2        2 
  24   chr24_22081494     ASom    G    C        0      0        2 
  24   chr24_22081494     HCab    G    C        0      0        2 
  24   chr24_22081494     HPrz    G    C        0      0        2 
  24   chr24_22081494     ZBoe    G    C        0      0        2 
  24   chr24_22081494     ZGre    G    C        0      0        2 
  24   chr24_22081494     ZHar    G    C        0      0        2 
  24   chr24_22081494   Sample    G    C        0      0        2 
  24   chr24_22090387     AAsi    C    A        0      0        2 
  24   chr24_22090387     AKia    C    A        0      0        2 
  24   chr24_22090387     AOna    C    A        0      0        2 
  24   chr24_22090387     ASom    C    A        0      0        2 
  24   chr24_22090387     HCab    C    A        0      0        2 
  24   chr24_22090387     HPrz    C    A        0      0        2 
  24   chr24_22090387     ZBoe    C    A      0.5      1        2 
  24   chr24_22090387     ZGre    C    A        0      0        2 
  24   chr24_22090387     ZHar    C    A        0      0        2 
  24   chr24_22090387   Sample    C    A        0      0        2 
  24   chr24_22093109     AAsi    A    T        0      0        2 
  24   chr24_22093109     AKia    A    T        0      0        2 
  24   chr24_22093109     AOna    A    T        0      0        2 
  24   chr24_22093109     ASom    A    T        0      0        2 
  24   chr24_22093109     HCab    A    T        0      0        2 
  24   chr24_22093109     HPrz    A    T        0      0        2 
  24   chr24_22093109     ZBoe    A    T        0      0        2 
  24   chr24_22093109     ZGre    A    T        0      0        2 
  24   chr24_22093109     ZHar    A    T      0.5      1        2 
  24   chr24_22093109   Sample    A    T        0      0        2 
  24   chr24_22093735     AAsi    A    C      0.5      1        2 
  24   chr24_22093735     AKia    A    C        0      0        2 
  24   chr24_22093735     AOna    A    C        0      0        2 
  24   chr24_22093735     ASom    A    C        0      0        2 
  24   chr24_22093735     HCab    A    C        0      0        2 
  24   chr24_22093735     HPrz    A    C        0      0        2 
  24   chr24_22093735     ZBoe    A    C        0      0        2 
  24   chr24_22093735     ZGre    A    C        0      0        2 
  24   chr24_22093735     ZHar    A    C        0      0        2 
  24   chr24_22093735   Sample    A    C        0      0        2 
  24   chr24_22094890     AAsi    T    A        0      0        2 
  24   chr24_22094890     AKia    T    A        0      0        2 
  24   chr24_22094890     AOna    T    A        0      0        2 
  24   chr24_22094890     ASom    T    A        0      0        2 
  24   chr24_22094890     HCab    T    A        1      2        2 
  24   chr24_22094890     HPrz    T    A        1      2        2 
  24   chr24_22094890     ZBoe    T    A        0      0        2 
  24   chr24_22094890     ZGre    T    A        0      0        2 
  24   chr24_22094890     ZHar    T    A        0      0        2 
  24   chr24_22094890   Sample    T    A        0      0        2 
  24   chr24_22112316     AAsi    T    G        0      0        2 
  24   chr24_22112316     AKia    T    G        0      0        2 
  24   chr24_22112316     AOna    T    G        0      0        2 
  24   chr24_22112316     ASom    T    G        0      0        2 
  24   chr24_22112316     HCab    T    G        0      0        2 
  24   chr24_22112316     HPrz    T    G        0      0        2 
  24   chr24_22112316     ZBoe    T    G      0.5      1        2 
  24   chr24_22112316     ZGre    T    G        0      0        2 
  24   chr24_22112316     ZHar    T    G        0      0        2 
  24   chr24_22112316   Sample    T    G        0      0        2 
  24   chr24_22125089     AAsi    C    G        0      0        2 
  24   chr24_22125089     AKia    C    G        1      2        2 
  24   chr24_22125089     AOna    C    G        0      0        2 
  24   chr24_22125089     ASom    C    G        0      0        2 
  24   chr24_22125089     HCab    C    G        0      0        2 
  24   chr24_22125089     HPrz    C    G        0      0        2 
  24   chr24_22125089     ZBoe    C    G        0      0        2 
  24   chr24_22125089     ZGre    C    G        0      0        2 
  24   chr24_22125089     ZHar    C    G        0      0        2 
  24   chr24_22125089   Sample    C    G        0      0        2 
  24   chr24_22154179     AAsi    G    T        0      0        2 
  24   chr24_22154179     AKia    G    T        0      0        2 
  24   chr24_22154179     AOna    G    T      0.5      1        2 
  24   chr24_22154179     ASom    G    T        0      0        2 
  24   chr24_22154179     HCab    G    T        0      0        2 
  24   chr24_22154179     HPrz    G    T        0      0        2 
  24   chr24_22154179     ZBoe    G    T        0      0        2 
  24   chr24_22154179     ZGre    G    T        0      0        2 
  24   chr24_22154179     ZHar    G    T        0      0        2 
  24   chr24_22154179   Sample    G    T        0      0        2 
  24   chr24_22161439     AAsi    C    G        0      0        2 
  24   chr24_22161439     AKia    C    G        0      0        2 
  24   chr24_22161439     AOna    C    G        0      0        2 
  24   chr24_22161439     ASom    C    G        0      0        2 
  24   chr24_22161439     HCab    C    G        0      0        2 
  24   chr24_22161439     HPrz    C    G        0      0        2 
  24   chr24_22161439     ZBoe    C    G        1      2        2 
  24   chr24_22161439     ZGre    C    G        0      0        2 
  24   chr24_22161439     ZHar    C    G        0      0        2 
  24   chr24_22161439   Sample    C    G        0      0        2 
  24   chr24_22166001     AAsi    C    A        0      0        2 
  24   chr24_22166001     AKia    C    A        1      2        2 
  24   chr24_22166001     AOna    C    A        1      2        2 
  24   chr24_22166001     ASom    C    A        0      0        2 
  24   chr24_22166001     HCab    C    A        0      0        2 
  24   chr24_22166001     HPrz    C    A        0      0        2 
  24   chr24_22166001     ZBoe    C    A        0      0        2 
  24   chr24_22166001     ZGre    C    A        0      0        2 
  24   chr24_22166001     ZHar    C    A        0      0        2 
  24   chr24_22166001   Sample    C    A        0      0        2 
  24   chr24_22169169     AAsi    G    C        0      0        2 
  24   chr24_22169169     AKia    G    C        0      0        2 
  24   chr24_22169169     AOna    G    C        0      0        2 
  24   chr24_22169169     ASom    G    C        0      0        2 
  24   chr24_22169169     HCab    G    C        0      0        2 
  24   chr24_22169169     HPrz    G    C        0      0        2 
  24   chr24_22169169     ZBoe    G    C        1      2        2 
  24   chr24_22169169     ZGre    G    C        0      0        2 
  24   chr24_22169169     ZHar    G    C        0      0        2 
  24   chr24_22169169   Sample    G    C        0      0        2 
  24   chr24_22184300     AAsi    C    G        0      0        2 
  24   chr24_22184300     AKia    C    G        0      0        2 
  24   chr24_22184300     AOna    C    G        0      0        2 
  24   chr24_22184300     ASom    C    G        0      0        2 
  24   chr24_22184300     HCab    C    G        0      0        2 
  24   chr24_22184300     HPrz    C    G        0      0        2 
  24   chr24_22184300     ZBoe    C    G        0      0        2 
  24   chr24_22184300     ZGre    C    G        1      2        2 
  24   chr24_22184300     ZHar    C    G        0      0        2 
  24   chr24_22184300   Sample    C    G        0      0        2 
  24   chr24_22188336     AAsi    T    G        0      0        2 
  24   chr24_22188336     AKia    T    G        0      0        2 
  24   chr24_22188336     AOna    T    G        0      0        2 
  24   chr24_22188336     ASom    T    G        0      0        2 
  24   chr24_22188336     HCab    T    G        0      0        2 
  24   chr24_22188336     HPrz    T    G        0      0        2 
  24   chr24_22188336     ZBoe    T    G        0      0        2 
  24   chr24_22188336     ZGre    T    G        1      2        2 
  24   chr24_22188336     ZHar    T    G        0      0        2 
  24   chr24_22188336   Sample    T    G        0      0        2 
  24   chr24_22188949     AAsi    C    A      0.5      1        2 
  24   chr24_22188949     AKia    C    A        0      0        2 
  24   chr24_22188949     AOna    C    A        0      0        2 
  24   chr24_22188949     ASom    C    A        0      0        2 
  24   chr24_22188949     HCab    C    A        0      0        2 
  24   chr24_22188949     HPrz    C    A        0      0        2 
  24   chr24_22188949     ZBoe    C    A        0      0        2 
  24   chr24_22188949     ZGre    C    A        0      0        2 
  24   chr24_22188949     ZHar    C    A        0      0        2 
  24   chr24_22188949   Sample    C    A        0      0        2 
  24   chr24_22208700     AAsi    A    C        0      0        2 
  24   chr24_22208700     AKia    A    C        0      0        2 
  24   chr24_22208700     AOna    A    C        0      0        2 
  24   chr24_22208700     ASom    A    C        0      0        2 
  24   chr24_22208700     HCab    A    C        1      2        2 
  24   chr24_22208700     HPrz    A    C        1      2        2 
  24   chr24_22208700     ZBoe    A    C        0      0        2 
  24   chr24_22208700     ZGre    A    C        0      0        2 
  24   chr24_22208700     ZHar    A    C        0      0        2 
  24   chr24_22208700   Sample    A    C        0      0        2 
  24   chr24_22211627     AAsi    C    A        0      0        2 
  24   chr24_22211627     AKia    C    A        0      0        2 
  24   chr24_22211627     AOna    C    A        0      0        2 
  24   chr24_22211627     ASom    C    A        0      0        2 
  24   chr24_22211627     HCab    C    A        0      0        2 
  24   chr24_22211627     HPrz    C    A        0      0        2 
  24   chr24_22211627     ZBoe    C    A      0.5      1        2 
  24   chr24_22211627     ZGre    C    A        0      0        2 
  24   chr24_22211627     ZHar    C    A        0      0        2 
  24   chr24_22211627   Sample    C    A        0      0        2 
  24   chr24_22214613     AAsi    A    C        0      0        2 
  24   chr24_22214613     AKia    A    C        0      0        2 
  24   chr24_22214613     AOna    A    C        0      0        2 
  24   chr24_22214613     ASom    A    C        0      0        2 
  24   chr24_22214613     HCab    A    C        0      0        2 
  24   chr24_22214613     HPrz    A    C        1      2        2 
  24   chr24_22214613     ZBoe    A    C        0      0        2 
  24   chr24_22214613     ZGre    A    C        0      0        2 
  24   chr24_22214613     ZHar    A    C        0      0        2 
  24   chr24_22214613   Sample    A    C        0      0        2 
  24   chr24_22251904     AAsi    C    G        0      0        2 
  24   chr24_22251904     AKia    C    G        0      0        2 
  24   chr24_22251904     AOna    C    G        0      0        2 
  24   chr24_22251904     ASom    C    G        0      0        2 
  24   chr24_22251904     HCab    C    G        0      0        2 
  24   chr24_22251904     HPrz    C    G        0      0        2 
  24   chr24_22251904     ZBoe    C    G        0      0        2 
  24   chr24_22251904     ZGre    C    G        1      2        2 
  24   chr24_22251904     ZHar    C    G        0      0        2 
  24   chr24_22251904   Sample    C    G        0      0        2 
  24   chr24_22252592     AAsi    G    C        0      0        2 
  24   chr24_22252592     AKia    G    C        0      0        2 
  24   chr24_22252592     AOna    G    C        0      0        2 
  24   chr24_22252592     ASom    G    C        0      0        2 
  24   chr24_22252592     HCab    G    C        1      2        2 
  24   chr24_22252592     HPrz    G    C        1      2        2 
  24   chr24_22252592     ZBoe    G    C        0      0        2 
  24   chr24_22252592     ZGre    G    C        0      0        2 
  24   chr24_22252592     ZHar    G    C        0      0        2 
  24   chr24_22252592   Sample    G    C        0      0        2 
  24   chr24_22286339     AAsi    A    T        0      0        2 
  24   chr24_22286339     AKia    A    T        0      0        2 
  24   chr24_22286339     AOna    A    T        0      0        2 
  24   chr24_22286339     ASom    A    T        0      0        2 
  24   chr24_22286339     HCab    A    T        1      2        2 
  24   chr24_22286339     HPrz    A    T        1      2        2 
  24   chr24_22286339     ZBoe    A    T        0      0        2 
  24   chr24_22286339     ZGre    A    T        0      0        2 
  24   chr24_22286339     ZHar    A    T        0      0        2 
  24   chr24_22286339   Sample    A    T        0      0        2 
  24   chr24_22294707     AAsi    T    G        0      0        2 
  24   chr24_22294707     AKia    T    G        0      0        2 
  24   chr24_22294707     AOna    T    G        0      0        2 
  24   chr24_22294707     ASom    T    G        0      0        2 
  24   chr24_22294707     HCab    T    G        0      0        2 
  24   chr24_22294707     HPrz    T    G        0      0        2 
  24   chr24_22294707     ZBoe    T    G        0      0        2 
  24   chr24_22294707     ZGre    T    G        0      0        2 
  24   chr24_22294707     ZHar    T    G        1      2        2 
  24   chr24_22294707   Sample    T    G        0      0        2 
  24   chr24_22322206     AAsi    G    C        0      0        2 
  24   chr24_22322206     AKia    G    C        0      0        2 
  24   chr24_22322206     AOna    G    C        0      0        2 
  24   chr24_22322206     ASom    G    C        0      0        2 
  24   chr24_22322206     HCab    G    C        1      2        2 
  24   chr24_22322206     HPrz    G    C        1      2        2 
  24   chr24_22322206     ZBoe    G    C        0      0        2 
  24   chr24_22322206     ZGre    G    C        0      0        2 
  24   chr24_22322206     ZHar    G    C        0      0        2 
  24   chr24_22322206   Sample    G    C        0      0        2 
  24   chr24_22340654     AAsi    A    T        0      0        2 
  24   chr24_22340654     AKia    A    T        0      0        2 
  24   chr24_22340654     AOna    A    T        0      0        2 
  24   chr24_22340654     ASom    A    T        0      0        2 
  24   chr24_22340654     HCab    A    T        1      2        2 
  24   chr24_22340654     HPrz    A    T        1      2        2 
  24   chr24_22340654     ZBoe    A    T        0      0        2 
  24   chr24_22340654     ZGre    A    T        0      0        2 
  24   chr24_22340654     ZHar    A    T        0      0        2 
  24   chr24_22340654   Sample    A    T        0      0        2 
  24   chr24_22359779     AAsi    G    C        0      0        2 
  24   chr24_22359779     AKia    G    C        0      0        2 
  24   chr24_22359779     AOna    G    C        0      0        2 
  24   chr24_22359779     ASom    G    C        0      0        2 
  24   chr24_22359779     HCab    G    C        1      2        2 
  24   chr24_22359779     HPrz    G    C        1      2        2 
  24   chr24_22359779     ZBoe    G    C        0      0        2 
  24   chr24_22359779     ZGre    G    C        0      0        2 
  24   chr24_22359779     ZHar    G    C        0      0        2 
  24   chr24_22359779   Sample    G    C        0      0        2 
  24   chr24_22379928     AAsi    G    C        0      0        2 
  24   chr24_22379928     AKia    G    C        0      0        2 
  24   chr24_22379928     AOna    G    C        0      0        2 
  24   chr24_22379928     ASom    G    C        0      0        2 
  24   chr24_22379928     HCab    G    C        0      0        2 
  24   chr24_22379928     HPrz    G    C        0      0        2 
  24   chr24_22379928     ZBoe    G    C        0      0        2 
  24   chr24_22379928     ZGre    G    C        0      0        2 
  24   chr24_22379928     ZHar    G    C      0.5      1        2 
  24   chr24_22379928   Sample    G    C        0      0        2 
  24   chr24_22382993     AAsi    C    G        0      0        2 
  24   chr24_22382993     AKia    C    G        1      2        2 
  24   chr24_22382993     AOna    C    G        1      2        2 
  24   chr24_22382993     ASom    C    G        0      0        2 
  24   chr24_22382993     HCab    C    G        0      0        2 
  24   chr24_22382993     HPrz    C    G        0      0        2 
  24   chr24_22382993     ZBoe    C    G        0      0        2 
  24   chr24_22382993     ZGre    C    G        0      0        2 
  24   chr24_22382993     ZHar    C    G        0      0        2 
  24   chr24_22382993   Sample    C    G        0      0        2 
  24   chr24_22394646     AAsi    C    A        0      0        2 
  24   chr24_22394646     AKia    C    A        0      0        2 
  24   chr24_22394646     AOna    C    A        0      0        2 
  24   chr24_22394646     ASom    C    A        0      0        2 
  24   chr24_22394646     HCab    C    A        1      2        2 
  24   chr24_22394646     HPrz    C    A        1      2        2 
  24   chr24_22394646     ZBoe    C    A        0      0        2 
  24   chr24_22394646     ZGre    C    A        0      0        2 
  24   chr24_22394646     ZHar    C    A        0      0        2 
  24   chr24_22394646   Sample    C    A        0      0        2 
  24   chr24_22443805     AAsi    G    T        0      0        2 
  24   chr24_22443805     AKia    G    T        0      0        2 
  24   chr24_22443805     AOna    G    T        0      0        2 
  24   chr24_22443805     ASom    G    T        0      0        2 
  24   chr24_22443805     HCab    G    T        0      0        2 
  24   chr24_22443805     HPrz    G    T        0      0        2 
  24   chr24_22443805     ZBoe    G    T      0.5      1        2 
  24   chr24_22443805     ZGre    G    T        0      0        2 
  24   chr24_22443805     ZHar    G    T        0      0        2 
  24   chr24_22443805   Sample    G    T        0      0        2 
  24   chr24_22456493     AAsi    A    C        0      0        2 
  24   chr24_22456493     AKia    A    C        0      0        2 
  24   chr24_22456493     AOna    A    C        0      0        2 
  24   chr24_22456493     ASom    A    C        0      0        2 
  24   chr24_22456493     HCab    A    C        0      0        2 
  24   chr24_22456493     HPrz    A    C        0      0        2 
  24   chr24_22456493     ZBoe    A    C      0.5      1        2 
  24   chr24_22456493     ZGre    A    C        0      0        2 
  24   chr24_22456493     ZHar    A    C        0      0        2 
  24   chr24_22456493   Sample    A    C        0      0        2 
  24   chr24_22487410     AAsi    G    T        0      0        2 
  24   chr24_22487410     AKia    G    T        0      0        2 
  24   chr24_22487410     AOna    G    T        0      0        2 
  24   chr24_22487410     ASom    G    T        0      0        2 
  24   chr24_22487410     HCab    G    T        0      0        2 
  24   chr24_22487410     HPrz    G    T        0      0        2 
  24   chr24_22487410     ZBoe    G    T        0      0        2 
  24   chr24_22487410     ZGre    G    T        1      2        2 
  24   chr24_22487410     ZHar    G    T        0      0        2 
  24   chr24_22487410   Sample    G    T        0      0        2 
  24   chr24_22498715     AAsi    A    C      0.5      1        2 
  24   chr24_22498715     AKia    A    C        0      0        2 
  24   chr24_22498715     AOna    A    C        0      0        2 
  24   chr24_22498715     ASom    A    C        0      0        2 
  24   chr24_22498715     HCab    A    C        0      0        2 
  24   chr24_22498715     HPrz    A    C        0      0        2 
  24   chr24_22498715     ZBoe    A    C        0      0        2 
  24   chr24_22498715     ZGre    A    C        0      0        2 
  24   chr24_22498715     ZHar    A    C        0      0        2 
  24   chr24_22498715   Sample    A    C        1      2        2 
  24   chr24_22507739     AAsi    C    G        0      0        2 
  24   chr24_22507739     AKia    C    G        0      0        2 
  24   chr24_22507739     AOna    C    G        0      0        2 
  24   chr24_22507739     ASom    C    G        0      0        2 
  24   chr24_22507739     HCab    C    G        1      2        2 
  24   chr24_22507739     HPrz    C    G        1      2        2 
  24   chr24_22507739     ZBoe    C    G        0      0        2 
  24   chr24_22507739     ZGre    C    G        0      0        2 
  24   chr24_22507739     ZHar    C    G        0      0        2 
  24   chr24_22507739   Sample    C    G        0      0        2 
  24   chr24_22517363     AAsi    C    G        0      0        2 
  24   chr24_22517363     AKia    C    G        0      0        2 
  24   chr24_22517363     AOna    C    G      0.5      1        2 
  24   chr24_22517363     ASom    C    G        0      0        2 
  24   chr24_22517363     HCab    C    G        0      0        2 
  24   chr24_22517363     HPrz    C    G        0      0        2 
  24   chr24_22517363     ZBoe    C    G        0      0        2 
  24   chr24_22517363     ZGre    C    G        0      0        2 
  24   chr24_22517363     ZHar    C    G        0      0        2 
  24   chr24_22517363   Sample    C    G        0      0        2 
  24   chr24_22541963     AAsi    G    C        0      0        2 
  24   chr24_22541963     AKia    G    C        0      0        2 
  24   chr24_22541963     AOna    G    C        0      0        2 
  24   chr24_22541963     ASom    G    C        0      0        2 
  24   chr24_22541963     HCab    G    C        1      2        2 
  24   chr24_22541963     HPrz    G    C        1      2        2 
  24   chr24_22541963     ZBoe    G    C        0      0        2 
  24   chr24_22541963     ZGre    G    C        0      0        2 
  24   chr24_22541963     ZHar    G    C        0      0        2 
  24   chr24_22541963   Sample    G    C        0      0        2 
  24   chr24_22568238     AAsi    C    G        0      0        2 
  24   chr24_22568238     AKia    C    G        0      0        2 
  24   chr24_22568238     AOna    C    G        0      0        2 
  24   chr24_22568238     ASom    C    G        0      0        2 
  24   chr24_22568238     HCab    C    G        0      0        2 
  24   chr24_22568238     HPrz    C    G        0      0        2 
  24   chr24_22568238     ZBoe    C    G        0      0        2 
  24   chr24_22568238     ZGre    C    G        0      0        2 
  24   chr24_22568238     ZHar    C    G        1      2        2 
  24   chr24_22568238   Sample    C    G        0      0        2 
  24   chr24_22571636     AAsi    A    T        0      0        2 
  24   chr24_22571636     AKia    A    T        1      2        2 
  24   chr24_22571636     AOna    A    T      0.5      1        2 
  24   chr24_22571636     ASom    A    T        0      0        2 
  24   chr24_22571636     HCab    A    T        0      0        2 
  24   chr24_22571636     HPrz    A    T        0      0        2 
  24   chr24_22571636     ZBoe    A    T        0      0        2 
  24   chr24_22571636     ZGre    A    T        0      0        2 
  24   chr24_22571636     ZHar    A    T        0      0        2 
  24   chr24_22571636   Sample    A    T        0      0        2 
  24   chr24_22580602     AAsi    A    T        0      0        2 
  24   chr24_22580602     AKia    A    T        0      0        2 
  24   chr24_22580602     AOna    A    T        0      0        2 
  24   chr24_22580602     ASom    A    T        0      0        2 
  24   chr24_22580602     HCab    A    T        1      2        2 
  24   chr24_22580602     HPrz    A    T        1      2        2 
  24   chr24_22580602     ZBoe    A    T        0      0        2 
  24   chr24_22580602     ZGre    A    T        0      0        2 
  24   chr24_22580602     ZHar    A    T        0      0        2 
  24   chr24_22580602   Sample    A    T        0      0        2 
  24   chr24_22601334     AAsi    C    G        0      0        2 
  24   chr24_22601334     AKia    C    G        0      0        2 
  24   chr24_22601334     AOna    C    G        0      0        2 
  24   chr24_22601334     ASom    C    G        0      0        2 
  24   chr24_22601334     HCab    C    G      0.5      1        2 
  24   chr24_22601334     HPrz    C    G        0      0        2 
  24   chr24_22601334     ZBoe    C    G        0      0        2 
  24   chr24_22601334     ZGre    C    G        0      0        2 
  24   chr24_22601334     ZHar    C    G        0      0        2 
  24   chr24_22601334   Sample    C    G        0      0        2 
  24   chr24_22616765     AAsi    C    A        0      0        2 
  24   chr24_22616765     AKia    C    A        0      0        2 
  24   chr24_22616765     AOna    C    A        0      0        2 
  24   chr24_22616765     ASom    C    A        0      0        2 
  24   chr24_22616765     HCab    C    A        0      0        2 
  24   chr24_22616765     HPrz    C    A        0      0        2 
  24   chr24_22616765     ZBoe    C    A        1      2        2 
  24   chr24_22616765     ZGre    C    A        0      0        2 
  24   chr24_22616765     ZHar    C    A        0      0        2 
  24   chr24_22616765   Sample    C    A        0      0        2 
  24   chr24_22632987     AAsi    C    A        0      0        2 
  24   chr24_22632987     AKia    C    A        0      0        2 
  24   chr24_22632987     AOna    C    A        0      0        2 
  24   chr24_22632987     ASom    C    A        0      0        2 
  24   chr24_22632987     HCab    C    A        1      2        2 
  24   chr24_22632987     HPrz    C    A        1      2        2 
  24   chr24_22632987     ZBoe    C    A        0      0        2 
  24   chr24_22632987     ZGre    C    A        0      0        2 
  24   chr24_22632987     ZHar    C    A        0      0        2 
  24   chr24_22632987   Sample    C    A        0      0        2 
  24   chr24_22642499     AAsi    G    T        0      0        2 
  24   chr24_22642499     AKia    G    T        0      0        2 
  24   chr24_22642499     AOna    G    T        0      0        2 
  24   chr24_22642499     ASom    G    T        0      0        2 
  24   chr24_22642499     HCab    G    T        0      0        2 
  24   chr24_22642499     HPrz    G    T        0      0        2 
  24   chr24_22642499     ZBoe    G    T        1      2        2 
  24   chr24_22642499     ZGre    G    T        0      0        2 
  24   chr24_22642499     ZHar    G    T        1      2        2 
  24   chr24_22642499   Sample    G    T        0      0        2 
  24   chr24_22653232     AAsi    G    T        0      0        2 
  24   chr24_22653232     AKia    G    T        0      0        2 
  24   chr24_22653232     AOna    G    T        1      2        2 
  24   chr24_22653232     ASom    G    T        0      0        2 
  24   chr24_22653232     HCab    G    T        0      0        2 
  24   chr24_22653232     HPrz    G    T        0      0        2 
  24   chr24_22653232     ZBoe    G    T        0      0        2 
  24   chr24_22653232     ZGre    G    T        0      0        2 
  24   chr24_22653232     ZHar    G    T        0      0        2 
  24   chr24_22653232   Sample    G    T        0      0        2 
  24   chr24_22653586     AAsi    C    A        0      0        2 
  24   chr24_22653586     AKia    C    A        0      0        2 
  24   chr24_22653586     AOna    C    A        0      0        2 
  24   chr24_22653586     ASom    C    A        0      0        2 
  24   chr24_22653586     HCab    C    A        1      2        2 
  24   chr24_22653586     HPrz    C    A        1      2        2 
  24   chr24_22653586     ZBoe    C    A        0      0        2 
  24   chr24_22653586     ZGre    C    A        0      0        2 
  24   chr24_22653586     ZHar    C    A        0      0        2 
  24   chr24_22653586   Sample    C    A        0      0        2 
  24   chr24_22656954     AAsi    T    A        0      0        2 
  24   chr24_22656954     AKia    T    A        0      0        2 
  24   chr24_22656954     AOna    T    A        0      0        2 
  24   chr24_22656954     ASom    T    A        0      0        2 
  24   chr24_22656954     HCab    T    A        1      2        2 
  24   chr24_22656954     HPrz    T    A        1      2        2 
  24   chr24_22656954     ZBoe    T    A        0      0        2 
  24   chr24_22656954     ZGre    T    A        0      0        2 
  24   chr24_22656954     ZHar    T    A        0      0        2 
  24   chr24_22656954   Sample    T    A        0      0        2 
  24   chr24_22692432     AAsi    C    G        0      0        2 
  24   chr24_22692432     AKia    C    G        0      0        2 
  24   chr24_22692432     AOna    C    G        0      0        2 
  24   chr24_22692432     ASom    C    G        0      0        2 
  24   chr24_22692432     HCab    C    G        1      2        2 
  24   chr24_22692432     HPrz    C    G        1      2        2 
  24   chr24_22692432     ZBoe    C    G        0      0        2 
  24   chr24_22692432     ZGre    C    G        0      0        2 
  24   chr24_22692432     ZHar    C    G        0      0        2 
  24   chr24_22692432   Sample    C    G        0      0        2 
  24   chr24_22695010     AAsi    T    G        0      0        2 
  24   chr24_22695010     AKia    T    G        1      2        2 
  24   chr24_22695010     AOna    T    G        1      2        2 
  24   chr24_22695010     ASom    T    G        0      0        2 
  24   chr24_22695010     HCab    T    G        0      0        2 
  24   chr24_22695010     HPrz    T    G        0      0        2 
  24   chr24_22695010     ZBoe    T    G        0      0        2 
  24   chr24_22695010     ZGre    T    G        0      0        2 
  24   chr24_22695010     ZHar    T    G        0      0        2 
  24   chr24_22695010   Sample    T    G        0      0        2 
  24   chr24_22750158     AAsi    T    A        0      0        2 
  24   chr24_22750158     AKia    T    A        0      0        2 
  24   chr24_22750158     AOna    T    A        0      0        2 
  24   chr24_22750158     ASom    T    A        0      0        2 
  24   chr24_22750158     HCab    T    A        0      0        2 
  24   chr24_22750158     HPrz    T    A        0      0        2 
  24   chr24_22750158     ZBoe    T    A        0      0        2 
  24   chr24_22750158     ZGre    T    A        1      2        2 
  24   chr24_22750158     ZHar    T    A        0      0        2 
  24   chr24_22750158   Sample    T    A        0      0        2 
  24   chr24_22766596     AAsi    G    C        0      0        2 
  24   chr24_22766596     AKia    G    C        0      0        2 
  24   chr24_22766596     AOna    G    C        0      0        2 
  24   chr24_22766596     ASom    G    C        0      0        2 
  24   chr24_22766596     HCab    G    C        1      2        2 
  24   chr24_22766596     HPrz    G    C        1      2        2 
  24   chr24_22766596     ZBoe    G    C        0      0        2 
  24   chr24_22766596     ZGre    G    C        0      0        2 
  24   chr24_22766596     ZHar    G    C        0      0        2 
  24   chr24_22766596   Sample    G    C        0      0        2 
  24   chr24_22771203     AAsi    T    G        0      0        2 
  24   chr24_22771203     AKia    T    G        0      0        2 
  24   chr24_22771203     AOna    T    G        0      0        2 
  24   chr24_22771203     ASom    T    G        0      0        2 
  24   chr24_22771203     HCab    T    G        1      2        2 
  24   chr24_22771203     HPrz    T    G        1      2        2 
  24   chr24_22771203     ZBoe    T    G        0      0        2 
  24   chr24_22771203     ZGre    T    G        0      0        2 
  24   chr24_22771203     ZHar    T    G        0      0        2 
  24   chr24_22771203   Sample    T    G        0      0        2 
  24   chr24_22792407     AAsi    C    G        0      0        2 
  24   chr24_22792407     AKia    C    G        0      0        2 
  24   chr24_22792407     AOna    C    G      0.5      1        2 
  24   chr24_22792407     ASom    C    G        0      0        2 
  24   chr24_22792407     HCab    C    G        0      0        2 
  24   chr24_22792407     HPrz    C    G        0      0        2 
  24   chr24_22792407     ZBoe    C    G        0      0        2 
  24   chr24_22792407     ZGre    C    G        0      0        2 
  24   chr24_22792407     ZHar    C    G        0      0        2 
  24   chr24_22792407   Sample    C    G        0      0        2 
  24   chr24_22825503     AAsi    A    T        0      0        2 
  24   chr24_22825503     AKia    A    T        0      0        2 
  24   chr24_22825503     AOna    A    T        0      0        2 
  24   chr24_22825503     ASom    A    T        0      0        2 
  24   chr24_22825503     HCab    A    T      0.5      1        2 
  24   chr24_22825503     HPrz    A    T        0      0        2 
  24   chr24_22825503     ZBoe    A    T        0      0        2 
  24   chr24_22825503     ZGre    A    T        0      0        2 
  24   chr24_22825503     ZHar    A    T        0      0        2 
  24   chr24_22825503   Sample    A    T        0      0        2 
  24   chr24_22832896     AAsi    C    G        0      0        2 
  24   chr24_22832896     AKia    C    G        1      2        2 
  24   chr24_22832896     AOna    C    G        0      0        2 
  24   chr24_22832896     ASom    C    G        0      0        2 
  24   chr24_22832896     HCab    C    G        0      0        2 
  24   chr24_22832896     HPrz    C    G        0      0        2 
  24   chr24_22832896     ZBoe    C    G        0      0        2 
  24   chr24_22832896     ZGre    C    G        0      0        2 
  24   chr24_22832896     ZHar    C    G        0      0        2 
  24   chr24_22832896   Sample    C    G        0      0        2 
  24   chr24_22841814     AAsi    A    T        0      0        2 
  24   chr24_22841814     AKia    A    T        0      0        2 
  24   chr24_22841814     AOna    A    T        0      0        2 
  24   chr24_22841814     ASom    A    T        0      0        2 
  24   chr24_22841814     HCab    A    T        0      0        2 
  24   chr24_22841814     HPrz    A    T        0      0        2 
  24   chr24_22841814     ZBoe    A    T        0      0        2 
  24   chr24_22841814     ZGre    A    T        1      2        2 
  24   chr24_22841814     ZHar    A    T        0      0        2 
  24   chr24_22841814   Sample    A    T        0      0        2 
  24   chr24_22851950     AAsi    A    C        0      0        2 
  24   chr24_22851950     AKia    A    C        0      0        2 
  24   chr24_22851950     AOna    A    C        0      0        2 
  24   chr24_22851950     ASom    A    C        0      0        2 
  24   chr24_22851950     HCab    A    C        0      0        2 
  24   chr24_22851950     HPrz    A    C        0      0        2 
  24   chr24_22851950     ZBoe    A    C        1      2        2 
  24   chr24_22851950     ZGre    A    C        1      2        2 
  24   chr24_22851950     ZHar    A    C        0      0        2 
  24   chr24_22851950   Sample    A    C        0      0        2 
  24   chr24_22857276     AAsi    G    C        0      0        2 
  24   chr24_22857276     AKia    G    C        0      0        2 
  24   chr24_22857276     AOna    G    C        0      0        2 
  24   chr24_22857276     ASom    G    C        0      0        2 
  24   chr24_22857276     HCab    G    C        1      2        2 
  24   chr24_22857276     HPrz    G    C        1      2        2 
  24   chr24_22857276     ZBoe    G    C        0      0        2 
  24   chr24_22857276     ZGre    G    C        0      0        2 
  24   chr24_22857276     ZHar    G    C        0      0        2 
  24   chr24_22857276   Sample    G    C        0      0        2 
  24   chr24_22871997     AAsi    C    A        0      0        2 
  24   chr24_22871997     AKia    C    A        0      0        2 
  24   chr24_22871997     AOna    C    A        0      0        2 
  24   chr24_22871997     ASom    C    A        0      0        2 
  24   chr24_22871997     HCab    C    A        0      0        2 
  24   chr24_22871997     HPrz    C    A        0      0        2 
  24   chr24_22871997     ZBoe    C    A        0      0        2 
  24   chr24_22871997     ZGre    C    A        1      2        2 
  24   chr24_22871997     ZHar    C    A        0      0        2 
  24   chr24_22871997   Sample    C    A        0      0        2 
  24   chr24_22879224     AAsi    C    A        0      0        2 
  24   chr24_22879224     AKia    C    A        0      0        2 
  24   chr24_22879224     AOna    C    A        0      0        2 
  24   chr24_22879224     ASom    C    A        0      0        2 
  24   chr24_22879224     HCab    C    A        1      2        2 
  24   chr24_22879224     HPrz    C    A        1      2        2 
  24   chr24_22879224     ZBoe    C    A        0      0        2 
  24   chr24_22879224     ZGre    C    A        0      0        2 
  24   chr24_22879224     ZHar    C    A        0      0        2 
  24   chr24_22879224   Sample    C    A        0      0        2 
  24   chr24_22899310     AAsi    A    T        0      0        2 
  24   chr24_22899310     AKia    A    T      0.5      1        2 
  24   chr24_22899310     AOna    A    T        0      0        2 
  24   chr24_22899310     ASom    A    T        0      0        2 
  24   chr24_22899310     HCab    A    T        0      0        2 
  24   chr24_22899310     HPrz    A    T        0      0        2 
  24   chr24_22899310     ZBoe    A    T        0      0        2 
  24   chr24_22899310     ZGre    A    T        0      0        2 
  24   chr24_22899310     ZHar    A    T        0      0        2 
  24   chr24_22899310   Sample    A    T        0      0        2 
  24   chr24_22912446     AAsi    G    T        0      0        2 
  24   chr24_22912446     AKia    G    T        0      0        2 
  24   chr24_22912446     AOna    G    T        0      0        2 
  24   chr24_22912446     ASom    G    T        0      0        2 
  24   chr24_22912446     HCab    G    T        0      0        2 
  24   chr24_22912446     HPrz    G    T        0      0        2 
  24   chr24_22912446     ZBoe    G    T        0      0        2 
  24   chr24_22912446     ZGre    G    T        1      2        2 
  24   chr24_22912446     ZHar    G    T        0      0        2 
  24   chr24_22912446   Sample    G    T        0      0        2 
  24   chr24_22916599     AAsi    A    C        0      0        2 
  24   chr24_22916599     AKia    A    C        0      0        2 
  24   chr24_22916599     AOna    A    C        0      0        2 
  24   chr24_22916599     ASom    A    C        0      0        2 
  24   chr24_22916599     HCab    A    C        0      0        2 
  24   chr24_22916599     HPrz    A    C        0      0        2 
  24   chr24_22916599     ZBoe    A    C        1      2        2 
  24   chr24_22916599     ZGre    A    C        1      2        2 
  24   chr24_22916599     ZHar    A    C        0      0        2 
  24   chr24_22916599   Sample    A    C        0      0        2 
  24   chr24_22998144     AAsi    C    G        0      0        2 
  24   chr24_22998144     AKia    C    G        0      0        2 
  24   chr24_22998144     AOna    C    G        0      0        2 
  24   chr24_22998144     ASom    C    G        1      2        2 
  24   chr24_22998144     HCab    C    G        0      0        2 
  24   chr24_22998144     HPrz    C    G        0      0        2 
  24   chr24_22998144     ZBoe    C    G        0      0        2 
  24   chr24_22998144     ZGre    C    G        0      0        2 
  24   chr24_22998144     ZHar    C    G        0      0        2 
  24   chr24_22998144   Sample    C    G        0      0        2 
  24   chr24_23046137     AAsi    G    C        0      0        2 
  24   chr24_23046137     AKia    G    C        0      0        2 
  24   chr24_23046137     AOna    G    C        0      0        2 
  24   chr24_23046137     ASom    G    C        0      0        2 
  24   chr24_23046137     HCab    G    C        0      0        2 
  24   chr24_23046137     HPrz    G    C        0      0        2 
  24   chr24_23046137     ZBoe    G    C        0      0        2 
  24   chr24_23046137     ZGre    G    C      0.5      1        2 
  24   chr24_23046137     ZHar    G    C        0      0        2 
  24   chr24_23046137   Sample    G    C        0      0        2 
  24   chr24_23080825     AAsi    C    G        0      0        2 
  24   chr24_23080825     AKia    C    G        0      0        2 
  24   chr24_23080825     AOna    C    G        0      0        2 
  24   chr24_23080825     ASom    C    G        0      0        2 
  24   chr24_23080825     HCab    C    G        1      2        2 
  24   chr24_23080825     HPrz    C    G        1      2        2 
  24   chr24_23080825     ZBoe    C    G        0      0        2 
  24   chr24_23080825     ZGre    C    G        0      0        2 
  24   chr24_23080825     ZHar    C    G        0      0        2 
  24   chr24_23080825   Sample    C    G        0      0        2 
  24   chr24_23081356     AAsi    A    T        0      0        2 
  24   chr24_23081356     AKia    A    T        0      0        2 
  24   chr24_23081356     AOna    A    T        0      0        2 
  24   chr24_23081356     ASom    A    T        0      0        2 
  24   chr24_23081356     HCab    A    T      0.5      1        2 
  24   chr24_23081356     HPrz    A    T        1      2        2 
  24   chr24_23081356     ZBoe    A    T        0      0        2 
  24   chr24_23081356     ZGre    A    T        0      0        2 
  24   chr24_23081356     ZHar    A    T        0      0        2 
  24   chr24_23081356   Sample    A    T        0      0        2 
  24   chr24_23086244     AAsi    A    C        0      0        2 
  24   chr24_23086244     AKia    A    C        0      0        2 
  24   chr24_23086244     AOna    A    C        0      0        2 
  24   chr24_23086244     ASom    A    C        0      0        2 
  24   chr24_23086244     HCab    A    C        0      0        2 
  24   chr24_23086244     HPrz    A    C        0      0        2 
  24   chr24_23086244     ZBoe    A    C        0      0        2 
  24   chr24_23086244     ZGre    A    C        0      0        2 
  24   chr24_23086244     ZHar    A    C        1      2        2 
  24   chr24_23086244   Sample    A    C        0      0        2 
  24   chr24_23093200     AAsi    G    C        0      0        2 
  24   chr24_23093200     AKia    G    C        0      0        2 
  24   chr24_23093200     AOna    G    C        1      2        2 
  24   chr24_23093200     ASom    G    C        0      0        2 
  24   chr24_23093200     HCab    G    C        0      0        2 
  24   chr24_23093200     HPrz    G    C        0      0        2 
  24   chr24_23093200     ZBoe    G    C        0      0        2 
  24   chr24_23093200     ZGre    G    C        0      0        2 
  24   chr24_23093200     ZHar    G    C        0      0        2 
  24   chr24_23093200   Sample    G    C        0      0        2 
  24   chr24_23093501     AAsi    C    G        0      0        2 
  24   chr24_23093501     AKia    C    G        0      0        2 
  24   chr24_23093501     AOna    C    G        0      0        2 
  24   chr24_23093501     ASom    C    G        0      0        2 
  24   chr24_23093501     HCab    C    G        0      0        2 
  24   chr24_23093501     HPrz    C    G        1      2        2 
  24   chr24_23093501     ZBoe    C    G        0      0        2 
  24   chr24_23093501     ZGre    C    G        0      0        2 
  24   chr24_23093501     ZHar    C    G        0      0        2 
  24   chr24_23093501   Sample    C    G        0      0        2 
  24   chr24_23111295     AAsi    G    T        0      0        2 
  24   chr24_23111295     AKia    G    T        0      0        2 
  24   chr24_23111295     AOna    G    T        0      0        2 
  24   chr24_23111295     ASom    G    T        0      0        2 
  24   chr24_23111295     HCab    G    T        0      0        2 
  24   chr24_23111295     HPrz    G    T        0      0        2 
  24   chr24_23111295     ZBoe    G    T        0      0        2 
  24   chr24_23111295     ZGre    G    T        1      2        2 
  24   chr24_23111295     ZHar    G    T        0      0        2 
  24   chr24_23111295   Sample    G    T        0      0        2 
  24   chr24_23119655     AAsi    C    A        0      0        2 
  24   chr24_23119655     AKia    C    A        0      0        2 
  24   chr24_23119655     AOna    C    A        0      0        2 
  24   chr24_23119655     ASom    C    A        0      0        2 
  24   chr24_23119655     HCab    C    A        0      0        2 
  24   chr24_23119655     HPrz    C    A        0      0        2 
  24   chr24_23119655     ZBoe    C    A        0      0        2 
  24   chr24_23119655     ZGre    C    A        0      0        2 
  24   chr24_23119655     ZHar    C    A        1      2        2 
  24   chr24_23119655   Sample    C    A        0      0        2 
  24   chr24_23139602     AAsi    G    T        0      0        2 
  24   chr24_23139602     AKia    G    T        0      0        2 
  24   chr24_23139602     AOna    G    T        0      0        2 
  24   chr24_23139602     ASom    G    T        0      0        2 
  24   chr24_23139602     HCab    G    T        1      2        2 
  24   chr24_23139602     HPrz    G    T        1      2        2 
  24   chr24_23139602     ZBoe    G    T        0      0        2 
  24   chr24_23139602     ZGre    G    T        0      0        2 
  24   chr24_23139602     ZHar    G    T        0      0        2 
  24   chr24_23139602   Sample    G    T        0      0        2 
  24   chr24_23157733     AAsi    C    A        0      0        2 
  24   chr24_23157733     AKia    C    A        0      0        2 
  24   chr24_23157733     AOna    C    A        0      0        2 
  24   chr24_23157733     ASom    C    A        1      2        2 
  24   chr24_23157733     HCab    C    A        0      0        2 
  24   chr24_23157733     HPrz    C    A        0      0        2 
  24   chr24_23157733     ZBoe    C    A        0      0        2 
  24   chr24_23157733     ZGre    C    A        0      0        2 
  24   chr24_23157733     ZHar    C    A        0      0        2 
  24   chr24_23157733   Sample    C    A        0      0        2 
  24   chr24_23167199     AAsi    C    A        0      0        2 
  24   chr24_23167199     AKia    C    A      0.5      1        2 
  24   chr24_23167199     AOna    C    A        0      0        2 
  24   chr24_23167199     ASom    C    A        0      0        2 
  24   chr24_23167199     HCab    C    A        0      0        2 
  24   chr24_23167199     HPrz    C    A        0      0        2 
  24   chr24_23167199     ZBoe    C    A        0      0        2 
  24   chr24_23167199     ZGre    C    A        0      0        2 
  24   chr24_23167199     ZHar    C    A        0      0        2 
  24   chr24_23167199   Sample    C    A        0      0        2 
  24   chr24_23176178     AAsi    C    G        0      0        2 
  24   chr24_23176178     AKia    C    G        0      0        2 
  24   chr24_23176178     AOna    C    G        0      0        2 
  24   chr24_23176178     ASom    C    G        0      0        2 
  24   chr24_23176178     HCab    C    G        1      2        2 
  24   chr24_23176178     HPrz    C    G        1      2        2 
  24   chr24_23176178     ZBoe    C    G        0      0        2 
  24   chr24_23176178     ZGre    C    G        0      0        2 
  24   chr24_23176178     ZHar    C    G        0      0        2 
  24   chr24_23176178   Sample    C    G        0      0        2 
  24   chr24_23185646     AAsi    G    T        0      0        2 
  24   chr24_23185646     AKia    G    T        0      0        2 
  24   chr24_23185646     AOna    G    T        0      0        2 
  24   chr24_23185646     ASom    G    T        0      0        2 
  24   chr24_23185646     HCab    G    T        1      2        2 
  24   chr24_23185646     HPrz    G    T        1      2        2 
  24   chr24_23185646     ZBoe    G    T        0      0        2 
  24   chr24_23185646     ZGre    G    T        0      0        2 
  24   chr24_23185646     ZHar    G    T        0      0        2 
  24   chr24_23185646   Sample    G    T        0      0        2 
  24   chr24_23212698     AAsi    A    C        0      0        2 
  24   chr24_23212698     AKia    A    C        0      0        2 
  24   chr24_23212698     AOna    A    C        0      0        2 
  24   chr24_23212698     ASom    A    C        0      0        2 
  24   chr24_23212698     HCab    A    C        0      0        2 
  24   chr24_23212698     HPrz    A    C        0      0        2 
  24   chr24_23212698     ZBoe    A    C      0.5      1        2 
  24   chr24_23212698     ZGre    A    C        0      0        2 
  24   chr24_23212698     ZHar    A    C        0      0        2 
  24   chr24_23212698   Sample    A    C        0      0        2 
  24   chr24_23214407     AAsi    C    A        0      0        2 
  24   chr24_23214407     AKia    C    A        1      2        2 
  24   chr24_23214407     AOna    C    A        1      2        2 
  24   chr24_23214407     ASom    C    A        0      0        2 
  24   chr24_23214407     HCab    C    A        0      0        2 
  24   chr24_23214407     HPrz    C    A        0      0        2 
  24   chr24_23214407     ZBoe    C    A        0      0        2 
  24   chr24_23214407     ZGre    C    A        0      0        2 
  24   chr24_23214407     ZHar    C    A        0      0        2 
  24   chr24_23214407   Sample    C    A        0      0        2 
  24   chr24_23217125     AAsi    T    G        0      0        2 
  24   chr24_23217125     AKia    T    G        0      0        2 
  24   chr24_23217125     AOna    T    G      0.5      1        2 
  24   chr24_23217125     ASom    T    G        0      0        2 
  24   chr24_23217125     HCab    T    G        0      0        2 
  24   chr24_23217125     HPrz    T    G        0      0        2 
  24   chr24_23217125     ZBoe    T    G        0      0        2 
  24   chr24_23217125     ZGre    T    G        0      0        2 
  24   chr24_23217125     ZHar    T    G        0      0        2 
  24   chr24_23217125   Sample    T    G        0      0        2 
  24   chr24_23218372     AAsi    T    G        0      0        2 
  24   chr24_23218372     AKia    T    G        0      0        2 
  24   chr24_23218372     AOna    T    G      0.5      1        2 
  24   chr24_23218372     ASom    T    G        0      0        2 
  24   chr24_23218372     HCab    T    G        0      0        2 
  24   chr24_23218372     HPrz    T    G        0      0        2 
  24   chr24_23218372     ZBoe    T    G        0      0        2 
  24   chr24_23218372     ZGre    T    G        0      0        2 
  24   chr24_23218372     ZHar    T    G        0      0        2 
  24   chr24_23218372   Sample    T    G        0      0        2 
  24   chr24_23234895     AAsi    A    T        0      0        2 
  24   chr24_23234895     AKia    A    T        0      0        2 
  24   chr24_23234895     AOna    A    T        0      0        2 
  24   chr24_23234895     ASom    A    T        0      0        2 
  24   chr24_23234895     HCab    A    T        1      2        2 
  24   chr24_23234895     HPrz    A    T        1      2        2 
  24   chr24_23234895     ZBoe    A    T        0      0        2 
  24   chr24_23234895     ZGre    A    T        0      0        2 
  24   chr24_23234895     ZHar    A    T        0      0        2 
  24   chr24_23234895   Sample    A    T        0      0        2 
  24   chr24_23266518     AAsi    A    C        0      0        2 
  24   chr24_23266518     AKia    A    C        0      0        2 
  24   chr24_23266518     AOna    A    C      0.5      1        2 
  24   chr24_23266518     ASom    A    C        0      0        2 
  24   chr24_23266518     HCab    A    C        0      0        2 
  24   chr24_23266518     HPrz    A    C        0      0        2 
  24   chr24_23266518     ZBoe    A    C        0      0        2 
  24   chr24_23266518     ZGre    A    C        0      0        2 
  24   chr24_23266518     ZHar    A    C        0      0        2 
  24   chr24_23266518   Sample    A    C        0      0        2 
  24   chr24_23268952     AAsi    A    T        0      0        2 
  24   chr24_23268952     AKia    A    T        0      0        2 
  24   chr24_23268952     AOna    A    T        0      0        2 
  24   chr24_23268952     ASom    A    T        0      0        2 
  24   chr24_23268952     HCab    A    T        0      0        2 
  24   chr24_23268952     HPrz    A    T        0      0        2 
  24   chr24_23268952     ZBoe    A    T      0.5      1        2 
  24   chr24_23268952     ZGre    A    T        0      0        2 
  24   chr24_23268952     ZHar    A    T        0      0        2 
  24   chr24_23268952   Sample    A    T        0      0        2 
  24   chr24_23280595     AAsi    A    T        0      0        2 
  24   chr24_23280595     AKia    A    T        0      0        2 
  24   chr24_23280595     AOna    A    T        0      0        2 
  24   chr24_23280595     ASom    A    T        0      0        2 
  24   chr24_23280595     HCab    A    T        0      0        2 
  24   chr24_23280595     HPrz    A    T        0      0        2 
  24   chr24_23280595     ZBoe    A    T      0.5      1        2 
  24   chr24_23280595     ZGre    A    T        0      0        2 
  24   chr24_23280595     ZHar    A    T        0      0        2 
  24   chr24_23280595   Sample    A    T        0      0        2 
  24   chr24_23282944     AAsi    G    C        0      0        2 
  24   chr24_23282944     AKia    G    C        0      0        2 
  24   chr24_23282944     AOna    G    C        0      0        2 
  24   chr24_23282944     ASom    G    C        0      0        2 
  24   chr24_23282944     HCab    G    C        1      2        2 
  24   chr24_23282944     HPrz    G    C        1      2        2 
  24   chr24_23282944     ZBoe    G    C        0      0        2 
  24   chr24_23282944     ZGre    G    C        0      0        2 
  24   chr24_23282944     ZHar    G    C        0      0        2 
  24   chr24_23282944   Sample    G    C        0      0        2 
  24   chr24_23309523     AAsi    A    T        0      0        2 
  24   chr24_23309523     AKia    A    T      0.5      1        2 
  24   chr24_23309523     AOna    A    T        0      0        2 
  24   chr24_23309523     ASom    A    T        0      0        2 
  24   chr24_23309523     HCab    A    T        0      0        2 
  24   chr24_23309523     HPrz    A    T        0      0        2 
  24   chr24_23309523     ZBoe    A    T        0      0        2 
  24   chr24_23309523     ZGre    A    T        0      0        2 
  24   chr24_23309523     ZHar    A    T        0      0        2 
  24   chr24_23309523   Sample    A    T        0      0        2 
  24   chr24_23312313     AAsi    T    G      0.5      1        2 
  24   chr24_23312313     AKia    T    G        0      0        2 
  24   chr24_23312313     AOna    T    G        0      0        2 
  24   chr24_23312313     ASom    T    G        0      0        2 
  24   chr24_23312313     HCab    T    G        0      0        2 
  24   chr24_23312313     HPrz    T    G        0      0        2 
  24   chr24_23312313     ZBoe    T    G        0      0        2 
  24   chr24_23312313     ZGre    T    G        0      0        2 
  24   chr24_23312313     ZHar    T    G        0      0        2 
  24   chr24_23312313   Sample    T    G        0      0        2 
  24   chr24_23343326     AAsi    A    C        0      0        2 
  24   chr24_23343326     AKia    A    C      0.5      1        2 
  24   chr24_23343326     AOna    A    C        0      0        2 
  24   chr24_23343326     ASom    A    C        0      0        2 
  24   chr24_23343326     HCab    A    C        0      0        2 
  24   chr24_23343326     HPrz    A    C        0      0        2 
  24   chr24_23343326     ZBoe    A    C        0      0        2 
  24   chr24_23343326     ZGre    A    C        0      0        2 
  24   chr24_23343326     ZHar    A    C        0      0        2 
  24   chr24_23343326   Sample    A    C        0      0        2 
  24   chr24_23350178     AAsi    G    T        0      0        2 
  24   chr24_23350178     AKia    G    T        0      0        2 
  24   chr24_23350178     AOna    G    T        0      0        2 
  24   chr24_23350178     ASom    G    T        0      0        2 
  24   chr24_23350178     HCab    G    T        0      0        2 
  24   chr24_23350178     HPrz    G    T        0      0        2 
  24   chr24_23350178     ZBoe    G    T        1      2        2 
  24   chr24_23350178     ZGre    G    T        0      0        2 
  24   chr24_23350178     ZHar    G    T        0      0        2 
  24   chr24_23350178   Sample    G    T        0      0        2 
  24   chr24_23354508     AAsi    G    T        0      0        2 
  24   chr24_23354508     AKia    G    T        0      0        2 
  24   chr24_23354508     AOna    G    T      0.5      1        2 
  24   chr24_23354508     ASom    G    T        0      0        2 
  24   chr24_23354508     HCab    G    T        0      0        2 
  24   chr24_23354508     HPrz    G    T        0      0        2 
  24   chr24_23354508     ZBoe    G    T        0      0        2 
  24   chr24_23354508     ZGre    G    T        0      0        2 
  24   chr24_23354508     ZHar    G    T        0      0        2 
  24   chr24_23354508   Sample    G    T        0      0        2 
  24   chr24_23391302     AAsi    A    C        0      0        2 
  24   chr24_23391302     AKia    A    C        0      0        2 
  24   chr24_23391302     AOna    A    C        0      0        2 
  24   chr24_23391302     ASom    A    C        0      0        2 
  24   chr24_23391302     HCab    A    C        0      0        2 
  24   chr24_23391302     HPrz    A    C        0      0        2 
  24   chr24_23391302     ZBoe    A    C        0      0        2 
  24   chr24_23391302     ZGre    A    C        0      0        2 
  24   chr24_23391302     ZHar    A    C      0.5      1        2 
  24   chr24_23391302   Sample    A    C        0      0        2 
  24   chr24_23392565     AAsi    A    C        0      0        2 
  24   chr24_23392565     AKia    A    C        0      0        2 
  24   chr24_23392565     AOna    A    C        0      0        2 
  24   chr24_23392565     ASom    A    C        0      0        2 
  24   chr24_23392565     HCab    A    C      0.5      1        2 
  24   chr24_23392565     HPrz    A    C        0      0        2 
  24   chr24_23392565     ZBoe    A    C        0      0        2 
  24   chr24_23392565     ZGre    A    C        0      0        2 
  24   chr24_23392565     ZHar    A    C        0      0        2 
  24   chr24_23392565   Sample    A    C        0      0        2 
  24   chr24_23409210     AAsi    G    C        0      0        2 
  24   chr24_23409210     AKia    G    C        0      0        2 
  24   chr24_23409210     AOna    G    C        0      0        2 
  24   chr24_23409210     ASom    G    C        0      0        2 
  24   chr24_23409210     HCab    G    C        0      0        2 
  24   chr24_23409210     HPrz    G    C        0      0        2 
  24   chr24_23409210     ZBoe    G    C        0      0        2 
  24   chr24_23409210     ZGre    G    C        0      0        2 
  24   chr24_23409210     ZHar    G    C        1      2        2 
  24   chr24_23409210   Sample    G    C        0      0        2 
  24   chr24_23416665     AAsi    C    G        0      0        2 
  24   chr24_23416665     AKia    C    G        0      0        2 
  24   chr24_23416665     AOna    C    G        0      0        2 
  24   chr24_23416665     ASom    C    G        0      0        2 
  24   chr24_23416665     HCab    C    G        0      0        2 
  24   chr24_23416665     HPrz    C    G        0      0        2 
  24   chr24_23416665     ZBoe    C    G      0.5      1        2 
  24   chr24_23416665     ZGre    C    G        0      0        2 
  24   chr24_23416665     ZHar    C    G        0      0        2 
  24   chr24_23416665   Sample    C    G        0      0        2 
  24   chr24_23418997     AAsi    T    G        0      0        2 
  24   chr24_23418997     AKia    T    G        0      0        2 
  24   chr24_23418997     AOna    T    G        0      0        2 
  24   chr24_23418997     ASom    T    G        0      0        2 
  24   chr24_23418997     HCab    T    G        1      2        2 
  24   chr24_23418997     HPrz    T    G        1      2        2 
  24   chr24_23418997     ZBoe    T    G        0      0        2 
  24   chr24_23418997     ZGre    T    G        0      0        2 
  24   chr24_23418997     ZHar    T    G        0      0        2 
  24   chr24_23418997   Sample    T    G        0      0        2 
  24   chr24_23425293     AAsi    G    C        0      0        2 
  24   chr24_23425293     AKia    G    C        0      0        2 
  24   chr24_23425293     AOna    G    C      0.5      1        2 
  24   chr24_23425293     ASom    G    C        0      0        2 
  24   chr24_23425293     HCab    G    C        0      0        2 
  24   chr24_23425293     HPrz    G    C        0      0        2 
  24   chr24_23425293     ZBoe    G    C        0      0        2 
  24   chr24_23425293     ZGre    G    C        0      0        2 
  24   chr24_23425293     ZHar    G    C        0      0        2 
  24   chr24_23425293   Sample    G    C        0      0        2 
  24   chr24_23428631     AAsi    A    C        0      0        2 
  24   chr24_23428631     AKia    A    C        0      0        2 
  24   chr24_23428631     AOna    A    C        0      0        2 
  24   chr24_23428631     ASom    A    C        0      0        2 
  24   chr24_23428631     HCab    A    C        1      2        2 
  24   chr24_23428631     HPrz    A    C        1      2        2 
  24   chr24_23428631     ZBoe    A    C        0      0        2 
  24   chr24_23428631     ZGre    A    C        0      0        2 
  24   chr24_23428631     ZHar    A    C        0      0        2 
  24   chr24_23428631   Sample    A    C        0      0        2 
  24   chr24_23440001     AAsi    G    T        0      0        2 
  24   chr24_23440001     AKia    G    T        0      0        2 
  24   chr24_23440001     AOna    G    T        0      0        2 
  24   chr24_23440001     ASom    G    T        0      0        2 
  24   chr24_23440001     HCab    G    T        0      0        2 
  24   chr24_23440001     HPrz    G    T        0      0        2 
  24   chr24_23440001     ZBoe    G    T        0      0        2 
  24   chr24_23440001     ZGre    G    T        0      0        2 
  24   chr24_23440001     ZHar    G    T        1      2        2 
  24   chr24_23440001   Sample    G    T        0      0        2 
  24   chr24_23454224     AAsi    G    C        1      2        2 
  24   chr24_23454224     AKia    G    C        0      0        2 
  24   chr24_23454224     AOna    G    C        0      0        2 
  24   chr24_23454224     ASom    G    C        1      2        2 
  24   chr24_23454224     HCab    G    C        0      0        2 
  24   chr24_23454224     HPrz    G    C        0      0        2 
  24   chr24_23454224     ZBoe    G    C        0      0        2 
  24   chr24_23454224     ZGre    G    C        0      0        2 
  24   chr24_23454224     ZHar    G    C        0      0        2 
  24   chr24_23454224   Sample    G    C        1      2        2 
  24   chr24_23490854     AAsi    C    A        0      0        2 
  24   chr24_23490854     AKia    C    A        0      0        2 
  24   chr24_23490854     AOna    C    A        0      0        2 
  24   chr24_23490854     ASom    C    A        0      0        2 
  24   chr24_23490854     HCab    C    A        1      2        2 
  24   chr24_23490854     HPrz    C    A        1      2        2 
  24   chr24_23490854     ZBoe    C    A        0      0        2 
  24   chr24_23490854     ZGre    C    A        0      0        2 
  24   chr24_23490854     ZHar    C    A        0      0        2 
  24   chr24_23490854   Sample    C    A        0      0        2 
  24   chr24_23502590     AAsi    G    T        0      0        2 
  24   chr24_23502590     AKia    G    T        0      0        2 
  24   chr24_23502590     AOna    G    T        0      0        2 
  24   chr24_23502590     ASom    G    T        0      0        2 
  24   chr24_23502590     HCab    G    T        1      2        2 
  24   chr24_23502590     HPrz    G    T        1      2        2 
  24   chr24_23502590     ZBoe    G    T        0      0        2 
  24   chr24_23502590     ZGre    G    T        0      0        2 
  24   chr24_23502590     ZHar    G    T        0      0        2 
  24   chr24_23502590   Sample    G    T        0      0        2 
  24   chr24_23508256     AAsi    G    C        0      0        2 
  24   chr24_23508256     AKia    G    C        1      2        2 
  24   chr24_23508256     AOna    G    C      0.5      1        2 
  24   chr24_23508256     ASom    G    C        0      0        2 
  24   chr24_23508256     HCab    G    C        0      0        2 
  24   chr24_23508256     HPrz    G    C        0      0        2 
  24   chr24_23508256     ZBoe    G    C        0      0        2 
  24   chr24_23508256     ZGre    G    C        0      0        2 
  24   chr24_23508256     ZHar    G    C        0      0        2 
  24   chr24_23508256   Sample    G    C        0      0        2 
  24   chr24_23513545     AAsi    C    A        0      0        2 
  24   chr24_23513545     AKia    C    A        0      0        2 
  24   chr24_23513545     AOna    C    A        0      0        2 
  24   chr24_23513545     ASom    C    A        0      0        2 
  24   chr24_23513545     HCab    C    A        0      0        2 
  24   chr24_23513545     HPrz    C    A        0      0        2 
  24   chr24_23513545     ZBoe    C    A        1      2        2 
  24   chr24_23513545     ZGre    C    A        0      0        2 
  24   chr24_23513545     ZHar    C    A        0      0        2 
  24   chr24_23513545   Sample    C    A        0      0        2 
  24   chr24_23524234     AAsi    G    T        0      0        2 
  24   chr24_23524234     AKia    G    T        0      0        2 
  24   chr24_23524234     AOna    G    T      0.5      1        2 
  24   chr24_23524234     ASom    G    T        0      0        2 
  24   chr24_23524234     HCab    G    T        0      0        2 
  24   chr24_23524234     HPrz    G    T        0      0        2 
  24   chr24_23524234     ZBoe    G    T        0      0        2 
  24   chr24_23524234     ZGre    G    T        0      0        2 
  24   chr24_23524234     ZHar    G    T        0      0        2 
  24   chr24_23524234   Sample    G    T        0      0        2 
  24   chr24_23538379     AAsi    G    C        0      0        2 
  24   chr24_23538379     AKia    G    C      0.5      1        2 
  24   chr24_23538379     AOna    G    C        0      0        2 
  24   chr24_23538379     ASom    G    C        0      0        2 
  24   chr24_23538379     HCab    G    C        0      0        2 
  24   chr24_23538379     HPrz    G    C        0      0        2 
  24   chr24_23538379     ZBoe    G    C        0      0        2 
  24   chr24_23538379     ZGre    G    C        0      0        2 
  24   chr24_23538379     ZHar    G    C        0      0        2 
  24   chr24_23538379   Sample    G    C        0      0        2 
  24   chr24_23542163     AAsi    C    G        0      0        2 
  24   chr24_23542163     AKia    C    G        0      0        2 
  24   chr24_23542163     AOna    C    G        0      0        2 
  24   chr24_23542163     ASom    C    G        0      0        2 
  24   chr24_23542163     HCab    C    G        1      2        2 
  24   chr24_23542163     HPrz    C    G        1      2        2 
  24   chr24_23542163     ZBoe    C    G        0      0        2 
  24   chr24_23542163     ZGre    C    G        0      0        2 
  24   chr24_23542163     ZHar    C    G        0      0        2 
  24   chr24_23542163   Sample    C    G        0      0        2 
  24   chr24_23553902     AAsi    A    C        0      0        2 
  24   chr24_23553902     AKia    A    C        0      0        2 
  24   chr24_23553902     AOna    A    C        0      0        2 
  24   chr24_23553902     ASom    A    C        0      0        2 
  24   chr24_23553902     HCab    A    C        0      0        2 
  24   chr24_23553902     HPrz    A    C        0      0        2 
  24   chr24_23553902     ZBoe    A    C      0.5      1        2 
  24   chr24_23553902     ZGre    A    C        0      0        2 
  24   chr24_23553902     ZHar    A    C        0      0        2 
  24   chr24_23553902   Sample    A    C        0      0        2 
  24   chr24_23563260     AAsi    C    A        0      0        2 
  24   chr24_23563260     AKia    C    A        0      0        2 
  24   chr24_23563260     AOna    C    A        0      0        2 
  24   chr24_23563260     ASom    C    A        0      0        2 
  24   chr24_23563260     HCab    C    A        1      2        2 
  24   chr24_23563260     HPrz    C    A        1      2        2 
  24   chr24_23563260     ZBoe    C    A        0      0        2 
  24   chr24_23563260     ZGre    C    A        0      0        2 
  24   chr24_23563260     ZHar    C    A        0      0        2 
  24   chr24_23563260   Sample    C    A        0      0        2 
  24   chr24_23564138     AAsi    T    A        0      0        2 
  24   chr24_23564138     AKia    T    A        0      0        2 
  24   chr24_23564138     AOna    T    A        0      0        2 
  24   chr24_23564138     ASom    T    A        0      0        2 
  24   chr24_23564138     HCab    T    A      0.5      1        2 
  24   chr24_23564138     HPrz    T    A        1      2        2 
  24   chr24_23564138     ZBoe    T    A        0      0        2 
  24   chr24_23564138     ZGre    T    A        0      0        2 
  24   chr24_23564138     ZHar    T    A        0      0        2 
  24   chr24_23564138   Sample    T    A        0      0        2 
  24   chr24_23570856     AAsi    A    C        0      0        2 
  24   chr24_23570856     AKia    A    C        0      0        2 
  24   chr24_23570856     AOna    A    C        0      0        2 
  24   chr24_23570856     ASom    A    C        0      0        2 
  24   chr24_23570856     HCab    A    C        1      2        2 
  24   chr24_23570856     HPrz    A    C        1      2        2 
  24   chr24_23570856     ZBoe    A    C        0      0        2 
  24   chr24_23570856     ZGre    A    C        0      0        2 
  24   chr24_23570856     ZHar    A    C        0      0        2 
  24   chr24_23570856   Sample    A    C        0      0        2 
  24   chr24_23573031     AAsi    C    G        0      0        2 
  24   chr24_23573031     AKia    C    G        0      0        2 
  24   chr24_23573031     AOna    C    G        0      0        2 
  24   chr24_23573031     ASom    C    G        0      0        2 
  24   chr24_23573031     HCab    C    G      0.5      1        2 
  24   chr24_23573031     HPrz    C    G        0      0        2 
  24   chr24_23573031     ZBoe    C    G        0      0        2 
  24   chr24_23573031     ZGre    C    G        0      0        2 
  24   chr24_23573031     ZHar    C    G        0      0        2 
  24   chr24_23573031   Sample    C    G        0      0        2 
  24   chr24_23574149     AAsi    G    T        0      0        2 
  24   chr24_23574149     AKia    G    T        0      0        2 
  24   chr24_23574149     AOna    G    T        0      0        2 
  24   chr24_23574149     ASom    G    T        0      0        2 
  24   chr24_23574149     HCab    G    T        0      0        2 
  24   chr24_23574149     HPrz    G    T        0      0        2 
  24   chr24_23574149     ZBoe    G    T        0      0        2 
  24   chr24_23574149     ZGre    G    T        1      2        2 
  24   chr24_23574149     ZHar    G    T        0      0        2 
  24   chr24_23574149   Sample    G    T        0      0        2 
  24   chr24_23578773     AAsi    C    G        0      0        2 
  24   chr24_23578773     AKia    C    G        0      0        2 
  24   chr24_23578773     AOna    C    G        0      0        2 
  24   chr24_23578773     ASom    C    G        0      0        2 
  24   chr24_23578773     HCab    C    G      0.5      1        2 
  24   chr24_23578773     HPrz    C    G        0      0        2 
  24   chr24_23578773     ZBoe    C    G        0      0        2 
  24   chr24_23578773     ZGre    C    G        0      0        2 
  24   chr24_23578773     ZHar    C    G        0      0        2 
  24   chr24_23578773   Sample    C    G        0      0        2 
  24   chr24_23587563     AAsi    C    A      0.5      1        2 
  24   chr24_23587563     AKia    C    A        0      0        2 
  24   chr24_23587563     AOna    C    A        0      0        2 
  24   chr24_23587563     ASom    C    A        0      0        2 
  24   chr24_23587563     HCab    C    A        0      0        2 
  24   chr24_23587563     HPrz    C    A        0      0        2 
  24   chr24_23587563     ZBoe    C    A        0      0        2 
  24   chr24_23587563     ZGre    C    A        0      0        2 
  24   chr24_23587563     ZHar    C    A        0      0        2 
  24   chr24_23587563   Sample    C    A        1      2        2 
  24   chr24_23589683     AAsi    G    T        0      0        2 
  24   chr24_23589683     AKia    G    T        0      0        2 
  24   chr24_23589683     AOna    G    T        0      0        2 
  24   chr24_23589683     ASom    G    T        0      0        2 
  24   chr24_23589683     HCab    G    T        0      0        2 
  24   chr24_23589683     HPrz    G    T        0      0        2 
  24   chr24_23589683     ZBoe    G    T        0      0        2 
  24   chr24_23589683     ZGre    G    T        0      0        2 
  24   chr24_23589683     ZHar    G    T      0.5      1        2 
  24   chr24_23589683   Sample    G    T        0      0        2 
  24   chr24_23594663     AAsi    C    A        0      0        2 
  24   chr24_23594663     AKia    C    A      0.5      1        2 
  24   chr24_23594663     AOna    C    A        0      0        2 
  24   chr24_23594663     ASom    C    A        0      0        2 
  24   chr24_23594663     HCab    C    A        0      0        2 
  24   chr24_23594663     HPrz    C    A        0      0        2 
  24   chr24_23594663     ZBoe    C    A        0      0        2 
  24   chr24_23594663     ZGre    C    A        0      0        2 
  24   chr24_23594663     ZHar    C    A        0      0        2 
  24   chr24_23594663   Sample    C    A        0      0        2 
  24   chr24_23596889     AAsi    G    T        0      0        2 
  24   chr24_23596889     AKia    G    T        0      0        2 
  24   chr24_23596889     AOna    G    T        0      0        2 
  24   chr24_23596889     ASom    G    T        0      0        2 
  24   chr24_23596889     HCab    G    T        1      2        2 
  24   chr24_23596889     HPrz    G    T        1      2        2 
  24   chr24_23596889     ZBoe    G    T        0      0        2 
  24   chr24_23596889     ZGre    G    T        0      0        2 
  24   chr24_23596889     ZHar    G    T        0      0        2 
  24   chr24_23596889   Sample    G    T        0      0        2 
  24   chr24_23613249     AAsi    C    A        0      0        2 
  24   chr24_23613249     AKia    C    A      0.5      1        2 
  24   chr24_23613249     AOna    C    A        0      0        2 
  24   chr24_23613249     ASom    C    A        0      0        2 
  24   chr24_23613249     HCab    C    A        0      0        2 
  24   chr24_23613249     HPrz    C    A        0      0        2 
  24   chr24_23613249     ZBoe    C    A        0      0        2 
  24   chr24_23613249     ZGre    C    A        0      0        2 
  24   chr24_23613249     ZHar    C    A        0      0        2 
  24   chr24_23613249   Sample    C    A        0      0        2 
  24   chr24_23634872     AAsi    C    A        0      0        2 
  24   chr24_23634872     AKia    C    A        0      0        2 
  24   chr24_23634872     AOna    C    A        0      0        2 
  24   chr24_23634872     ASom    C    A        0      0        2 
  24   chr24_23634872     HCab    C    A        1      2        2 
  24   chr24_23634872     HPrz    C    A        1      2        2 
  24   chr24_23634872     ZBoe    C    A        0      0        2 
  24   chr24_23634872     ZGre    C    A        0      0        2 
  24   chr24_23634872     ZHar    C    A        0      0        2 
  24   chr24_23634872   Sample    C    A        0      0        2 
  24   chr24_23647409     AAsi    A    C      0.5      1        2 
  24   chr24_23647409     AKia    A    C        0      0        2 
  24   chr24_23647409     AOna    A    C        0      0        2 
  24   chr24_23647409     ASom    A    C        0      0        2 
  24   chr24_23647409     HCab    A    C        0      0        2 
  24   chr24_23647409     HPrz    A    C        0      0        2 
  24   chr24_23647409     ZBoe    A    C        0      0        2 
  24   chr24_23647409     ZGre    A    C        0      0        2 
  24   chr24_23647409     ZHar    A    C        0      0        2 
  24   chr24_23647409   Sample    A    C        0      0        2 
  24   chr24_23654735     AAsi    A    C        0      0        2 
  24   chr24_23654735     AKia    A    C        0      0        2 
  24   chr24_23654735     AOna    A    C        0      0        2 
  24   chr24_23654735     ASom    A    C        0      0        2 
  24   chr24_23654735     HCab    A    C      0.5      1        2 
  24   chr24_23654735     HPrz    A    C        0      0        2 
  24   chr24_23654735     ZBoe    A    C        0      0        2 
  24   chr24_23654735     ZGre    A    C        0      0        2 
  24   chr24_23654735     ZHar    A    C        0      0        2 
  24   chr24_23654735   Sample    A    C        0      0        2 
  24   chr24_23660136     AAsi    T    G        0      0        2 
  24   chr24_23660136     AKia    T    G        0      0        2 
  24   chr24_23660136     AOna    T    G      0.5      1        2 
  24   chr24_23660136     ASom    T    G        0      0        2 
  24   chr24_23660136     HCab    T    G        0      0        2 
  24   chr24_23660136     HPrz    T    G        0      0        2 
  24   chr24_23660136     ZBoe    T    G        0      0        2 
  24   chr24_23660136     ZGre    T    G        0      0        2 
  24   chr24_23660136     ZHar    T    G        0      0        2 
  24   chr24_23660136   Sample    T    G        0      0        2 
  24   chr24_23674105     AAsi    C    G        0      0        2 
  24   chr24_23674105     AKia    C    G        0      0        2 
  24   chr24_23674105     AOna    C    G        0      0        2 
  24   chr24_23674105     ASom    C    G        0      0        2 
  24   chr24_23674105     HCab    C    G        1      2        2 
  24   chr24_23674105     HPrz    C    G        1      2        2 
  24   chr24_23674105     ZBoe    C    G        0      0        2 
  24   chr24_23674105     ZGre    C    G        0      0        2 
  24   chr24_23674105     ZHar    C    G        0      0        2 
  24   chr24_23674105   Sample    C    G        0      0        2 
  24   chr24_23700584     AAsi    T    G      0.5      1        2 
  24   chr24_23700584     AKia    T    G        0      0        2 
  24   chr24_23700584     AOna    T    G        0      0        2 
  24   chr24_23700584     ASom    T    G        0      0        2 
  24   chr24_23700584     HCab    T    G        0      0        2 
  24   chr24_23700584     HPrz    T    G        0      0        2 
  24   chr24_23700584     ZBoe    T    G        0      0        2 
  24   chr24_23700584     ZGre    T    G        0      0        2 
  24   chr24_23700584     ZHar    T    G        0      0        2 
  24   chr24_23700584   Sample    T    G        0      0        2 
  24   chr24_23702368     AAsi    T    G        0      0        2 
  24   chr24_23702368     AKia    T    G        0      0        2 
  24   chr24_23702368     AOna    T    G        0      0        2 
  24   chr24_23702368     ASom    T    G        0      0        2 
  24   chr24_23702368     HCab    T    G        1      2        2 
  24   chr24_23702368     HPrz    T    G        1      2        2 
  24   chr24_23702368     ZBoe    T    G        0      0        2 
  24   chr24_23702368     ZGre    T    G        0      0        2 
  24   chr24_23702368     ZHar    T    G        0      0        2 
  24   chr24_23702368   Sample    T    G        0      0        2 
  24   chr24_23704634     AAsi    G    T        0      0        2 
  24   chr24_23704634     AKia    G    T        1      2        2 
  24   chr24_23704634     AOna    G    T        0      0        2 
  24   chr24_23704634     ASom    G    T        0      0        2 
  24   chr24_23704634     HCab    G    T        0      0        2 
  24   chr24_23704634     HPrz    G    T        0      0        2 
  24   chr24_23704634     ZBoe    G    T        0      0        2 
  24   chr24_23704634     ZGre    G    T        0      0        2 
  24   chr24_23704634     ZHar    G    T        0      0        2 
  24   chr24_23704634   Sample    G    T        0      0        2 
  24   chr24_23731704     AAsi    G    T        0      0        2 
  24   chr24_23731704     AKia    G    T        0      0        2 
  24   chr24_23731704     AOna    G    T        0      0        2 
  24   chr24_23731704     ASom    G    T        0      0        2 
  24   chr24_23731704     HCab    G    T        1      2        2 
  24   chr24_23731704     HPrz    G    T        1      2        2 
  24   chr24_23731704     ZBoe    G    T        0      0        2 
  24   chr24_23731704     ZGre    G    T        0      0        2 
  24   chr24_23731704     ZHar    G    T        0      0        2 
  24   chr24_23731704   Sample    G    T        0      0        2 
  24   chr24_23753158     AAsi    G    T        0      0        2 
  24   chr24_23753158     AKia    G    T        0      0        2 
  24   chr24_23753158     AOna    G    T        0      0        2 
  24   chr24_23753158     ASom    G    T        1      2        2 
  24   chr24_23753158     HCab    G    T        0      0        2 
  24   chr24_23753158     HPrz    G    T        0      0        2 
  24   chr24_23753158     ZBoe    G    T        0      0        2 
  24   chr24_23753158     ZGre    G    T        0      0        2 
  24   chr24_23753158     ZHar    G    T        0      0        2 
  24   chr24_23753158   Sample    G    T        0      0        2 
  24   chr24_23754396     AAsi    C    G        0      0        2 
  24   chr24_23754396     AKia    C    G        0      0        2 
  24   chr24_23754396     AOna    C    G      0.5      1        2 
  24   chr24_23754396     ASom    C    G        0      0        2 
  24   chr24_23754396     HCab    C    G        0      0        2 
  24   chr24_23754396     HPrz    C    G        0      0        2 
  24   chr24_23754396     ZBoe    C    G        0      0        2 
  24   chr24_23754396     ZGre    C    G        0      0        2 
  24   chr24_23754396     ZHar    C    G        0      0        2 
  24   chr24_23754396   Sample    C    G        0      0        2 
  24   chr24_23755486     AAsi    A    C        0      0        2 
  24   chr24_23755486     AKia    A    C        0      0        2 
  24   chr24_23755486     AOna    A    C        0      0        2 
  24   chr24_23755486     ASom    A    C        0      0        2 
  24   chr24_23755486     HCab    A    C        0      0        2 
  24   chr24_23755486     HPrz    A    C        0      0        2 
  24   chr24_23755486     ZBoe    A    C        0      0        2 
  24   chr24_23755486     ZGre    A    C        0      0        2 
  24   chr24_23755486     ZHar    A    C      0.5      1        2 
  24   chr24_23755486   Sample    A    C        0      0        2 
  24   chr24_23760077     AAsi    T    A        0      0        2 
  24   chr24_23760077     AKia    T    A        1      2        2 
  24   chr24_23760077     AOna    T    A        0      0        2 
  24   chr24_23760077     ASom    T    A        0      0        2 
  24   chr24_23760077     HCab    T    A        0      0        2 
  24   chr24_23760077     HPrz    T    A        0      0        2 
  24   chr24_23760077     ZBoe    T    A        0      0        2 
  24   chr24_23760077     ZGre    T    A        0      0        2 
  24   chr24_23760077     ZHar    T    A        0      0        2 
  24   chr24_23760077   Sample    T    A        0      0        2 
  24   chr24_23762067     AAsi    T    G        0      0        2 
  24   chr24_23762067     AKia    T    G        0      0        2 
  24   chr24_23762067     AOna    T    G        0      0        2 
  24   chr24_23762067     ASom    T    G        0      0        2 
  24   chr24_23762067     HCab    T    G        0      0        2 
  24   chr24_23762067     HPrz    T    G        0      0        2 
  24   chr24_23762067     ZBoe    T    G        0      0        2 
  24   chr24_23762067     ZGre    T    G        0      0        2 
  24   chr24_23762067     ZHar    T    G        1      2        2 
  24   chr24_23762067   Sample    T    G        0      0        2 
  24   chr24_23765212     AAsi    T    A        1      2        2 
  24   chr24_23765212     AKia    T    A        0      0        2 
  24   chr24_23765212     AOna    T    A        0      0        2 
  24   chr24_23765212     ASom    T    A        1      2        2 
  24   chr24_23765212     HCab    T    A        0      0        2 
  24   chr24_23765212     HPrz    T    A        0      0        2 
  24   chr24_23765212     ZBoe    T    A        0      0        2 
  24   chr24_23765212     ZGre    T    A        0      0        2 
  24   chr24_23765212     ZHar    T    A        0      0        2 
  24   chr24_23765212   Sample    T    A        1      2        2 
  24   chr24_23770279     AAsi    C    A        0      0        2 
  24   chr24_23770279     AKia    C    A        0      0        2 
  24   chr24_23770279     AOna    C    A        0      0        2 
  24   chr24_23770279     ASom    C    A        0      0        2 
  24   chr24_23770279     HCab    C    A        0      0        2 
  24   chr24_23770279     HPrz    C    A        0      0        2 
  24   chr24_23770279     ZBoe    C    A      0.5      1        2 
  24   chr24_23770279     ZGre    C    A        0      0        2 
  24   chr24_23770279     ZHar    C    A        0      0        2 
  24   chr24_23770279   Sample    C    A        0      0        2 
  24   chr24_23774105     AAsi    T    A        0      0        2 
  24   chr24_23774105     AKia    T    A        0      0        2 
  24   chr24_23774105     AOna    T    A        0      0        2 
  24   chr24_23774105     ASom    T    A        0      0        2 
  24   chr24_23774105     HCab    T    A        1      2        2 
  24   chr24_23774105     HPrz    T    A        1      2        2 
  24   chr24_23774105     ZBoe    T    A        0      0        2 
  24   chr24_23774105     ZGre    T    A        0      0        2 
  24   chr24_23774105     ZHar    T    A        0      0        2 
  24   chr24_23774105   Sample    T    A        0      0        2 
  24   chr24_23778023     AAsi    A    T        0      0        2 
  24   chr24_23778023     AKia    A    T        0      0        2 
  24   chr24_23778023     AOna    A    T        0      0        2 
  24   chr24_23778023     ASom    A    T        0      0        2 
  24   chr24_23778023     HCab    A    T        0      0        2 
  24   chr24_23778023     HPrz    A    T        0      0        2 
  24   chr24_23778023     ZBoe    A    T        0      0        2 
  24   chr24_23778023     ZGre    A    T      0.5      1        2 
  24   chr24_23778023     ZHar    A    T        0      0        2 
  24   chr24_23778023   Sample    A    T        0      0        2 
  24   chr24_23778602     AAsi    G    T        0      0        2 
  24   chr24_23778602     AKia    G    T        0      0        2 
  24   chr24_23778602     AOna    G    T        0      0        2 
  24   chr24_23778602     ASom    G    T        0      0        2 
  24   chr24_23778602     HCab    G    T        1      2        2 
  24   chr24_23778602     HPrz    G    T        1      2        2 
  24   chr24_23778602     ZBoe    G    T        0      0        2 
  24   chr24_23778602     ZGre    G    T        0      0        2 
  24   chr24_23778602     ZHar    G    T        0      0        2 
  24   chr24_23778602   Sample    G    T        0      0        2 
  24   chr24_23779098     AAsi    G    T        0      0        2 
  24   chr24_23779098     AKia    G    T        0      0        2 
  24   chr24_23779098     AOna    G    T        0      0        2 
  24   chr24_23779098     ASom    G    T        0      0        2 
  24   chr24_23779098     HCab    G    T        0      0        2 
  24   chr24_23779098     HPrz    G    T        0      0        2 
  24   chr24_23779098     ZBoe    G    T        0      0        2 
  24   chr24_23779098     ZGre    G    T      0.5      1        2 
  24   chr24_23779098     ZHar    G    T        0      0        2 
  24   chr24_23779098   Sample    G    T        0      0        2 
  24   chr24_23794641     AAsi    G    C        1      2        2 
  24   chr24_23794641     AKia    G    C        0      0        2 
  24   chr24_23794641     AOna    G    C        0      0        2 
  24   chr24_23794641     ASom    G    C        0      0        2 
  24   chr24_23794641     HCab    G    C        0      0        2 
  24   chr24_23794641     HPrz    G    C        0      0        2 
  24   chr24_23794641     ZBoe    G    C        0      0        2 
  24   chr24_23794641     ZGre    G    C        0      0        2 
  24   chr24_23794641     ZHar    G    C        0      0        2 
  24   chr24_23794641   Sample    G    C        1      2        2 
  24   chr24_23807268     AAsi    G    T      0.5      1        2 
  24   chr24_23807268     AKia    G    T        0      0        2 
  24   chr24_23807268     AOna    G    T        0      0        2 
  24   chr24_23807268     ASom    G    T        1      2        2 
  24   chr24_23807268     HCab    G    T        0      0        2 
  24   chr24_23807268     HPrz    G    T        0      0        2 
  24   chr24_23807268     ZBoe    G    T        0      0        2 
  24   chr24_23807268     ZGre    G    T        0      0        2 
  24   chr24_23807268     ZHar    G    T        0      0        2 
  24   chr24_23807268   Sample    G    T        0      0        2 
  24   chr24_23824812     AAsi    A    T        0      0        2 
  24   chr24_23824812     AKia    A    T        1      2        2 
  24   chr24_23824812     AOna    A    T        0      0        2 
  24   chr24_23824812     ASom    A    T        0      0        2 
  24   chr24_23824812     HCab    A    T        0      0        2 
  24   chr24_23824812     HPrz    A    T        0      0        2 
  24   chr24_23824812     ZBoe    A    T        0      0        2 
  24   chr24_23824812     ZGre    A    T        0      0        2 
  24   chr24_23824812     ZHar    A    T        0      0        2 
  24   chr24_23824812   Sample    A    T        0      0        2 
  24   chr24_23843884     AAsi    C    A        0      0        2 
  24   chr24_23843884     AKia    C    A        0      0        2 
  24   chr24_23843884     AOna    C    A        0      0        2 
  24   chr24_23843884     ASom    C    A        0      0        2 
  24   chr24_23843884     HCab    C    A        0      0        2 
  24   chr24_23843884     HPrz    C    A        0      0        2 
  24   chr24_23843884     ZBoe    C    A        0      0        2 
  24   chr24_23843884     ZGre    C    A        0      0        2 
  24   chr24_23843884     ZHar    C    A      0.5      1        2 
  24   chr24_23843884   Sample    C    A        0      0        2 
  24   chr24_23852649     AAsi    C    G        0      0        2 
  24   chr24_23852649     AKia    C    G        0      0        2 
  24   chr24_23852649     AOna    C    G        0      0        2 
  24   chr24_23852649     ASom    C    G        0      0        2 
  24   chr24_23852649     HCab    C    G        0      0        2 
  24   chr24_23852649     HPrz    C    G        0      0        2 
  24   chr24_23852649     ZBoe    C    G        0      0        2 
  24   chr24_23852649     ZGre    C    G        1      2        2 
  24   chr24_23852649     ZHar    C    G        0      0        2 
  24   chr24_23852649   Sample    C    G        0      0        2 
  24   chr24_23866251     AAsi    T    G        0      0        2 
  24   chr24_23866251     AKia    T    G      0.5      1        2 
  24   chr24_23866251     AOna    T    G      0.5      1        2 
  24   chr24_23866251     ASom    T    G        0      0        2 
  24   chr24_23866251     HCab    T    G        0      0        2 
  24   chr24_23866251     HPrz    T    G        0      0        2 
  24   chr24_23866251     ZBoe    T    G        0      0        2 
  24   chr24_23866251     ZGre    T    G        0      0        2 
  24   chr24_23866251     ZHar    T    G        0      0        2 
  24   chr24_23866251   Sample    T    G        0      0        2 
  24   chr24_23868489     AAsi    A    C        0      0        2 
  24   chr24_23868489     AKia    A    C        0      0        2 
  24   chr24_23868489     AOna    A    C        0      0        2 
  24   chr24_23868489     ASom    A    C        0      0        2 
  24   chr24_23868489     HCab    A    C        1      2        2 
  24   chr24_23868489     HPrz    A    C        1      2        2 
  24   chr24_23868489     ZBoe    A    C        0      0        2 
  24   chr24_23868489     ZGre    A    C        0      0        2 
  24   chr24_23868489     ZHar    A    C        0      0        2 
  24   chr24_23868489   Sample    A    C        0      0        2 
  24   chr24_23891726     AAsi    T    G        0      0        2 
  24   chr24_23891726     AKia    T    G      0.5      1        2 
  24   chr24_23891726     AOna    T    G        0      0        2 
  24   chr24_23891726     ASom    T    G        0      0        2 
  24   chr24_23891726     HCab    T    G        0      0        2 
  24   chr24_23891726     HPrz    T    G        0      0        2 
  24   chr24_23891726     ZBoe    T    G        0      0        2 
  24   chr24_23891726     ZGre    T    G        0      0        2 
  24   chr24_23891726     ZHar    T    G        0      0        2 
  24   chr24_23891726   Sample    T    G        0      0        2 
  24   chr24_23903659     AAsi    C    A        0      0        2 
  24   chr24_23903659     AKia    C    A      0.5      1        2 
  24   chr24_23903659     AOna    C    A        0      0        2 
  24   chr24_23903659     ASom    C    A        0      0        2 
  24   chr24_23903659     HCab    C    A        0      0        2 
  24   chr24_23903659     HPrz    C    A        0      0        2 
  24   chr24_23903659     ZBoe    C    A        0      0        2 
  24   chr24_23903659     ZGre    C    A        0      0        2 
  24   chr24_23903659     ZHar    C    A        0      0        2 
  24   chr24_23903659   Sample    C    A        0      0        2 
  24   chr24_23916399     AAsi    C    A        0      0        2 
  24   chr24_23916399     AKia    C    A        0      0        2 
  24   chr24_23916399     AOna    C    A        0      0        2 
  24   chr24_23916399     ASom    C    A        1      2        2 
  24   chr24_23916399     HCab    C    A        0      0        2 
  24   chr24_23916399     HPrz    C    A        0      0        2 
  24   chr24_23916399     ZBoe    C    A        0      0        2 
  24   chr24_23916399     ZGre    C    A        0      0        2 
  24   chr24_23916399     ZHar    C    A        0      0        2 
  24   chr24_23916399   Sample    C    A        0      0        2 
  24   chr24_23917028     AAsi    T    A        0      0        2 
  24   chr24_23917028     AKia    T    A        0      0        2 
  24   chr24_23917028     AOna    T    A        0      0        2 
  24   chr24_23917028     ASom    T    A        0      0        2 
  24   chr24_23917028     HCab    T    A        1      2        2 
  24   chr24_23917028     HPrz    T    A        1      2        2 
  24   chr24_23917028     ZBoe    T    A      0.5      1        2 
  24   chr24_23917028     ZGre    T    A        0      0        2 
  24   chr24_23917028     ZHar    T    A        0      0        2 
  24   chr24_23917028   Sample    T    A        0      0        2 
  24   chr24_23930191     AAsi    C    G      0.5      1        2 
  24   chr24_23930191     AKia    C    G        0      0        2 
  24   chr24_23930191     AOna    C    G        0      0        2 
  24   chr24_23930191     ASom    C    G        0      0        2 
  24   chr24_23930191     HCab    C    G        0      0        2 
  24   chr24_23930191     HPrz    C    G        0      0        2 
  24   chr24_23930191     ZBoe    C    G        0      0        2 
  24   chr24_23930191     ZGre    C    G        0      0        2 
  24   chr24_23930191     ZHar    C    G        0      0        2 
  24   chr24_23930191   Sample    C    G        0      0        2 
  24   chr24_23950331     AAsi    A    C        0      0        2 
  24   chr24_23950331     AKia    A    C        0      0        2 
  24   chr24_23950331     AOna    A    C        0      0        2 
  24   chr24_23950331     ASom    A    C        0      0        2 
  24   chr24_23950331     HCab    A    C      0.5      1        2 
  24   chr24_23950331     HPrz    A    C        0      0        2 
  24   chr24_23950331     ZBoe    A    C        0      0        2 
  24   chr24_23950331     ZGre    A    C        0      0        2 
  24   chr24_23950331     ZHar    A    C        0      0        2 
  24   chr24_23950331   Sample    A    C        0      0        2 
  24   chr24_23981216     AAsi    A    C        0      0        2 
  24   chr24_23981216     AKia    A    C        0      0        2 
  24   chr24_23981216     AOna    A    C        0      0        2 
  24   chr24_23981216     ASom    A    C        0      0        2 
  24   chr24_23981216     HCab    A    C        1      2        2 
  24   chr24_23981216     HPrz    A    C        1      2        2 
  24   chr24_23981216     ZBoe    A    C        0      0        2 
  24   chr24_23981216     ZGre    A    C        0      0        2 
  24   chr24_23981216     ZHar    A    C        0      0        2 
  24   chr24_23981216   Sample    A    C        0      0        2 
  24   chr24_23993060     AAsi    G    T        0      0        2 
  24   chr24_23993060     AKia    G    T      0.5      1        2 
  24   chr24_23993060     AOna    G    T        1      2        2 
  24   chr24_23993060     ASom    G    T        0      0        2 
  24   chr24_23993060     HCab    G    T        0      0        2 
  24   chr24_23993060     HPrz    G    T        0      0        2 
  24   chr24_23993060     ZBoe    G    T        0      0        2 
  24   chr24_23993060     ZGre    G    T        0      0        2 
  24   chr24_23993060     ZHar    G    T        0      0        2 
  24   chr24_23993060   Sample    G    T        0      0        2 
  24   chr24_23999052     AAsi    G    C        0      0        2 
  24   chr24_23999052     AKia    G    C        1      2        2 
  24   chr24_23999052     AOna    G    C        0      0        2 
  24   chr24_23999052     ASom    G    C        0      0        2 
  24   chr24_23999052     HCab    G    C        0      0        2 
  24   chr24_23999052     HPrz    G    C        0      0        2 
  24   chr24_23999052     ZBoe    G    C        0      0        2 
  24   chr24_23999052     ZGre    G    C        0      0        2 
  24   chr24_23999052     ZHar    G    C        0      0        2 
  24   chr24_23999052   Sample    G    C        0      0        2 
  24   chr24_24009278     AAsi    A    C        0      0        2 
  24   chr24_24009278     AKia    A    C        0      0        2 
  24   chr24_24009278     AOna    A    C        0      0        2 
  24   chr24_24009278     ASom    A    C        0      0        2 
  24   chr24_24009278     HCab    A    C        1      2        2 
  24   chr24_24009278     HPrz    A    C        1      2        2 
  24   chr24_24009278     ZBoe    A    C        0      0        2 
  24   chr24_24009278     ZGre    A    C        0      0        2 
  24   chr24_24009278     ZHar    A    C        0      0        2 
  24   chr24_24009278   Sample    A    C        0      0        2 
  24   chr24_24011103     AAsi    C    G        0      0        2 
  24   chr24_24011103     AKia    C    G        0      0        2 
  24   chr24_24011103     AOna    C    G        0      0        2 
  24   chr24_24011103     ASom    C    G        0      0        2 
  24   chr24_24011103     HCab    C    G        0      0        2 
  24   chr24_24011103     HPrz    C    G        0      0        2 
  24   chr24_24011103     ZBoe    C    G      0.5      1        2 
  24   chr24_24011103     ZGre    C    G        0      0        2 
  24   chr24_24011103     ZHar    C    G        0      0        2 
  24   chr24_24011103   Sample    C    G        0      0        2 
  24   chr24_24019871     AAsi    G    T        0      0        2 
  24   chr24_24019871     AKia    G    T        0      0        2 
  24   chr24_24019871     AOna    G    T        0      0        2 
  24   chr24_24019871     ASom    G    T        0      0        2 
  24   chr24_24019871     HCab    G    T        1      2        2 
  24   chr24_24019871     HPrz    G    T        1      2        2 
  24   chr24_24019871     ZBoe    G    T        0      0        2 
  24   chr24_24019871     ZGre    G    T        0      0        2 
  24   chr24_24019871     ZHar    G    T        0      0        2 
  24   chr24_24019871   Sample    G    T        0      0        2 
  24   chr24_24023613     AAsi    A    C        0      0        2 
  24   chr24_24023613     AKia    A    C        0      0        2 
  24   chr24_24023613     AOna    A    C        0      0        2 
  24   chr24_24023613     ASom    A    C        0      0        2 
  24   chr24_24023613     HCab    A    C        1      2        2 
  24   chr24_24023613     HPrz    A    C        1      2        2 
  24   chr24_24023613     ZBoe    A    C        0      0        2 
  24   chr24_24023613     ZGre    A    C        0      0        2 
  24   chr24_24023613     ZHar    A    C        0      0        2 
  24   chr24_24023613   Sample    A    C        0      0        2 
  24   chr24_24041814     AAsi    G    C        0      0        2 
  24   chr24_24041814     AKia    G    C        0      0        2 
  24   chr24_24041814     AOna    G    C        0      0        2 
  24   chr24_24041814     ASom    G    C        0      0        2 
  24   chr24_24041814     HCab    G    C        1      2        2 
  24   chr24_24041814     HPrz    G    C        1      2        2 
  24   chr24_24041814     ZBoe    G    C        0      0        2 
  24   chr24_24041814     ZGre    G    C        0      0        2 
  24   chr24_24041814     ZHar    G    C        0      0        2 
  24   chr24_24041814   Sample    G    C        0      0        2 
  24   chr24_24043140     AAsi    G    T        0      0        2 
  24   chr24_24043140     AKia    G    T        0      0        2 
  24   chr24_24043140     AOna    G    T        0      0        2 
  24   chr24_24043140     ASom    G    T        0      0        2 
  24   chr24_24043140     HCab    G    T        0      0        2 
  24   chr24_24043140     HPrz    G    T        0      0        2 
  24   chr24_24043140     ZBoe    G    T      0.5      1        2 
  24   chr24_24043140     ZGre    G    T        0      0        2 
  24   chr24_24043140     ZHar    G    T        0      0        2 
  24   chr24_24043140   Sample    G    T        0      0        2 
  24   chr24_24058222     AAsi    A    C        0      0        2 
  24   chr24_24058222     AKia    A    C        0      0        2 
  24   chr24_24058222     AOna    A    C        0      0        2 
  24   chr24_24058222     ASom    A    C        0      0        2 
  24   chr24_24058222     HCab    A    C        0      0        2 
  24   chr24_24058222     HPrz    A    C        0      0        2 
  24   chr24_24058222     ZBoe    A    C      0.5      1        2 
  24   chr24_24058222     ZGre    A    C        0      0        2 
  24   chr24_24058222     ZHar    A    C        0      0        2 
  24   chr24_24058222   Sample    A    C        0      0        2 
  24   chr24_24063233     AAsi    G    C        1      2        2 
  24   chr24_24063233     AKia    G    C        1      2        2 
  24   chr24_24063233     AOna    G    C        1      2        2 
  24   chr24_24063233     ASom    G    C        1      2        2 
  24   chr24_24063233     HCab    G    C        0      0        2 
  24   chr24_24063233     HPrz    G    C        0      0        2 
  24   chr24_24063233     ZBoe    G    C        0      0        2 
  24   chr24_24063233     ZGre    G    C        0      0        2 
  24   chr24_24063233     ZHar    G    C        0      0        2 
  24   chr24_24063233   Sample    G    C        1      2        2 
  24   chr24_24076312     AAsi    A    C        0      0        2 
  24   chr24_24076312     AKia    A    C        0      0        2 
  24   chr24_24076312     AOna    A    C        0      0        2 
  24   chr24_24076312     ASom    A    C        0      0        2 
  24   chr24_24076312     HCab    A    C        0      0        2 
  24   chr24_24076312     HPrz    A    C        0      0        2 
  24   chr24_24076312     ZBoe    A    C        0      0        2 
  24   chr24_24076312     ZGre    A    C        0      0        2 
  24   chr24_24076312     ZHar    A    C        1      2        2 
  24   chr24_24076312   Sample    A    C        0      0        2 
  24   chr24_24095324     AAsi    C    G        0      0        2 
  24   chr24_24095324     AKia    C    G        0      0        2 
  24   chr24_24095324     AOna    C    G        0      0        2 
  24   chr24_24095324     ASom    C    G        0      0        2 
  24   chr24_24095324     HCab    C    G        0      0        2 
  24   chr24_24095324     HPrz    C    G        0      0        2 
  24   chr24_24095324     ZBoe    C    G      0.5      1        2 
  24   chr24_24095324     ZGre    C    G        0      0        2 
  24   chr24_24095324     ZHar    C    G        0      0        2 
  24   chr24_24095324   Sample    C    G        0      0        2 
  24   chr24_24138201     AAsi    A    C        0      0        2 
  24   chr24_24138201     AKia    A    C        0      0        2 
  24   chr24_24138201     AOna    A    C        0      0        2 
  24   chr24_24138201     ASom    A    C        0      0        2 
  24   chr24_24138201     HCab    A    C        1      2        2 
  24   chr24_24138201     HPrz    A    C        1      2        2 
  24   chr24_24138201     ZBoe    A    C        0      0        2 
  24   chr24_24138201     ZGre    A    C        0      0        2 
  24   chr24_24138201     ZHar    A    C        0      0        2 
  24   chr24_24138201   Sample    A    C        0      0        2 
  24   chr24_24139165     AAsi    C    G        0      0        2 
  24   chr24_24139165     AKia    C    G        0      0        2 
  24   chr24_24139165     AOna    C    G        0      0        2 
  24   chr24_24139165     ASom    C    G        0      0        2 
  24   chr24_24139165     HCab    C    G        0      0        2 
  24   chr24_24139165     HPrz    C    G        0      0        2 
  24   chr24_24139165     ZBoe    C    G        0      0        2 
  24   chr24_24139165     ZGre    C    G        0      0        2 
  24   chr24_24139165     ZHar    C    G        1      2        2 
  24   chr24_24139165   Sample    C    G        0      0        2 
  24   chr24_24156636     AAsi    C    A        0      0        2 
  24   chr24_24156636     AKia    C    A        0      0        2 
  24   chr24_24156636     AOna    C    A        0      0        2 
  24   chr24_24156636     ASom    C    A        0      0        2 
  24   chr24_24156636     HCab    C    A        0      0        2 
  24   chr24_24156636     HPrz    C    A        0      0        2 
  24   chr24_24156636     ZBoe    C    A      0.5      1        2 
  24   chr24_24156636     ZGre    C    A        0      0        2 
  24   chr24_24156636     ZHar    C    A        0      0        2 
  24   chr24_24156636   Sample    C    A        0      0        2 
  24   chr24_24158531     AAsi    G    C        0      0        2 
  24   chr24_24158531     AKia    G    C        0      0        2 
  24   chr24_24158531     AOna    G    C        0      0        2 
  24   chr24_24158531     ASom    G    C        0      0        2 
  24   chr24_24158531     HCab    G    C        1      2        2 
  24   chr24_24158531     HPrz    G    C        1      2        2 
  24   chr24_24158531     ZBoe    G    C        0      0        2 
  24   chr24_24158531     ZGre    G    C        0      0        2 
  24   chr24_24158531     ZHar    G    C        0      0        2 
  24   chr24_24158531   Sample    G    C        0      0        2 
  24   chr24_24168789     AAsi    T    G        0      0        2 
  24   chr24_24168789     AKia    T    G        0      0        2 
  24   chr24_24168789     AOna    T    G        0      0        2 
  24   chr24_24168789     ASom    T    G        0      0        2 
  24   chr24_24168789     HCab    T    G        1      2        2 
  24   chr24_24168789     HPrz    T    G        1      2        2 
  24   chr24_24168789     ZBoe    T    G        0      0        2 
  24   chr24_24168789     ZGre    T    G        0      0        2 
  24   chr24_24168789     ZHar    T    G        0      0        2 
  24   chr24_24168789   Sample    T    G        0      0        2 
  24   chr24_24169263     AAsi    T    A        0      0        2 
  24   chr24_24169263     AKia    T    A        0      0        2 
  24   chr24_24169263     AOna    T    A        0      0        2 
  24   chr24_24169263     ASom    T    A        0      0        2 
  24   chr24_24169263     HCab    T    A        1      2        2 
  24   chr24_24169263     HPrz    T    A        1      2        2 
  24   chr24_24169263     ZBoe    T    A        0      0        2 
  24   chr24_24169263     ZGre    T    A        0      0        2 
  24   chr24_24169263     ZHar    T    A        0      0        2 
  24   chr24_24169263   Sample    T    A        0      0        2 
  24   chr24_24186748     AAsi    G    T        0      0        2 
  24   chr24_24186748     AKia    G    T        0      0        2 
  24   chr24_24186748     AOna    G    T        0      0        2 
  24   chr24_24186748     ASom    G    T        1      2        2 
  24   chr24_24186748     HCab    G    T        0      0        2 
  24   chr24_24186748     HPrz    G    T        0      0        2 
  24   chr24_24186748     ZBoe    G    T        0      0        2 
  24   chr24_24186748     ZGre    G    T        0      0        2 
  24   chr24_24186748     ZHar    G    T        0      0        2 
  24   chr24_24186748   Sample    G    T        0      0        2 
  24   chr24_24202236     AAsi    A    C        0      0        2 
  24   chr24_24202236     AKia    A    C        0      0        2 
  24   chr24_24202236     AOna    A    C        0      0        2 
  24   chr24_24202236     ASom    A    C        0      0        2 
  24   chr24_24202236     HCab    A    C        0      0        2 
  24   chr24_24202236     HPrz    A    C        0      0        2 
  24   chr24_24202236     ZBoe    A    C        1      2        2 
  24   chr24_24202236     ZGre    A    C        0      0        2 
  24   chr24_24202236     ZHar    A    C        0      0        2 
  24   chr24_24202236   Sample    A    C        0      0        2 
  24   chr24_24251239     AAsi    A    T        0      0        2 
  24   chr24_24251239     AKia    A    T      0.5      1        2 
  24   chr24_24251239     AOna    A    T        0      0        2 
  24   chr24_24251239     ASom    A    T        0      0        2 
  24   chr24_24251239     HCab    A    T        0      0        2 
  24   chr24_24251239     HPrz    A    T        0      0        2 
  24   chr24_24251239     ZBoe    A    T        0      0        2 
  24   chr24_24251239     ZGre    A    T        0      0        2 
  24   chr24_24251239     ZHar    A    T        0      0        2 
  24   chr24_24251239   Sample    A    T        0      0        2 
  24   chr24_24261442     AAsi    C    A        0      0        2 
  24   chr24_24261442     AKia    C    A      0.5      1        2 
  24   chr24_24261442     AOna    C    A        0      0        2 
  24   chr24_24261442     ASom    C    A        0      0        2 
  24   chr24_24261442     HCab    C    A        0      0        2 
  24   chr24_24261442     HPrz    C    A        0      0        2 
  24   chr24_24261442     ZBoe    C    A        0      0        2 
  24   chr24_24261442     ZGre    C    A        0      0        2 
  24   chr24_24261442     ZHar    C    A        0      0        2 
  24   chr24_24261442   Sample    C    A        0      0        2 
  24   chr24_24294019     AAsi    A    C        0      0        2 
  24   chr24_24294019     AKia    A    C        0      0        2 
  24   chr24_24294019     AOna    A    C        0      0        2 
  24   chr24_24294019     ASom    A    C        0      0        2 
  24   chr24_24294019     HCab    A    C        1      2        2 
  24   chr24_24294019     HPrz    A    C        1      2        2 
  24   chr24_24294019     ZBoe    A    C        0      0        2 
  24   chr24_24294019     ZGre    A    C        0      0        2 
  24   chr24_24294019     ZHar    A    C        0      0        2 
  24   chr24_24294019   Sample    A    C        1      2        2 
  24   chr24_24310655     AAsi    G    T        0      0        2 
  24   chr24_24310655     AKia    G    T        0      0        2 
  24   chr24_24310655     AOna    G    T      0.5      1        2 
  24   chr24_24310655     ASom    G    T        0      0        2 
  24   chr24_24310655     HCab    G    T        0      0        2 
  24   chr24_24310655     HPrz    G    T        0      0        2 
  24   chr24_24310655     ZBoe    G    T        0      0        2 
  24   chr24_24310655     ZGre    G    T        0      0        2 
  24   chr24_24310655     ZHar    G    T        0      0        2 
  24   chr24_24310655   Sample    G    T        0      0        2 
  24   chr24_24315632     AAsi    G    T        0      0        2 
  24   chr24_24315632     AKia    G    T        0      0        2 
  24   chr24_24315632     AOna    G    T      0.5      1        2 
  24   chr24_24315632     ASom    G    T        0      0        2 
  24   chr24_24315632     HCab    G    T        0      0        2 
  24   chr24_24315632     HPrz    G    T        0      0        2 
  24   chr24_24315632     ZBoe    G    T        0      0        2 
  24   chr24_24315632     ZGre    G    T        0      0        2 
  24   chr24_24315632     ZHar    G    T        0      0        2 
  24   chr24_24315632   Sample    G    T        0      0        2 
  24   chr24_24320675     AAsi    T    G        0      0        2 
  24   chr24_24320675     AKia    T    G        0      0        2 
  24   chr24_24320675     AOna    T    G        0      0        2 
  24   chr24_24320675     ASom    T    G        0      0        2 
  24   chr24_24320675     HCab    T    G        1      2        2 
  24   chr24_24320675     HPrz    T    G        1      2        2 
  24   chr24_24320675     ZBoe    T    G        0      0        2 
  24   chr24_24320675     ZGre    T    G        0      0        2 
  24   chr24_24320675     ZHar    T    G        0      0        2 
  24   chr24_24320675   Sample    T    G        0      0        2 
  24   chr24_24328747     AAsi    G    T        0      0        2 
  24   chr24_24328747     AKia    G    T        0      0        2 
  24   chr24_24328747     AOna    G    T        0      0        2 
  24   chr24_24328747     ASom    G    T        0      0        2 
  24   chr24_24328747     HCab    G    T        1      2        2 
  24   chr24_24328747     HPrz    G    T        1      2        2 
  24   chr24_24328747     ZBoe    G    T        0      0        2 
  24   chr24_24328747     ZGre    G    T        0      0        2 
  24   chr24_24328747     ZHar    G    T        0      0        2 
  24   chr24_24328747   Sample    G    T        0      0        2 
  24   chr24_24329920     AAsi    A    C        0      0        2 
  24   chr24_24329920     AKia    A    C        0      0        2 
  24   chr24_24329920     AOna    A    C        0      0        2 
  24   chr24_24329920     ASom    A    C        0      0        2 
  24   chr24_24329920     HCab    A    C        1      2        2 
  24   chr24_24329920     HPrz    A    C        1      2        2 
  24   chr24_24329920     ZBoe    A    C        0      0        2 
  24   chr24_24329920     ZGre    A    C        0      0        2 
  24   chr24_24329920     ZHar    A    C        0      0        2 
  24   chr24_24329920   Sample    A    C        0      0        2 
  24   chr24_24354279     AAsi    G    T        0      0        2 
  24   chr24_24354279     AKia    G    T        1      2        2 
  24   chr24_24354279     AOna    G    T        0      0        2 
  24   chr24_24354279     ASom    G    T        0      0        2 
  24   chr24_24354279     HCab    G    T        0      0        2 
  24   chr24_24354279     HPrz    G    T        0      0        2 
  24   chr24_24354279     ZBoe    G    T        0      0        2 
  24   chr24_24354279     ZGre    G    T        0      0        2 
  24   chr24_24354279     ZHar    G    T        0      0        2 
  24   chr24_24354279   Sample    G    T        0      0        2 
  24   chr24_24362371     AAsi    T    G        0      0        2 
  24   chr24_24362371     AKia    T    G        0      0        2 
  24   chr24_24362371     AOna    T    G        0      0        2 
  24   chr24_24362371     ASom    T    G        0      0        2 
  24   chr24_24362371     HCab    T    G        1      2        2 
  24   chr24_24362371     HPrz    T    G        1      2        2 
  24   chr24_24362371     ZBoe    T    G        0      0        2 
  24   chr24_24362371     ZGre    T    G        0      0        2 
  24   chr24_24362371     ZHar    T    G        0      0        2 
  24   chr24_24362371   Sample    T    G        0      0        2 
  24   chr24_24391258     AAsi    C    G        0      0        2 
  24   chr24_24391258     AKia    C    G        1      2        2 
  24   chr24_24391258     AOna    C    G        1      2        2 
  24   chr24_24391258     ASom    C    G        0      0        2 
  24   chr24_24391258     HCab    C    G        0      0        2 
  24   chr24_24391258     HPrz    C    G        0      0        2 
  24   chr24_24391258     ZBoe    C    G        0      0        2 
  24   chr24_24391258     ZGre    C    G        0      0        2 
  24   chr24_24391258     ZHar    C    G        0      0        2 
  24   chr24_24391258   Sample    C    G        0      0        2 
  24   chr24_24400869     AAsi    T    G        0      0        2 
  24   chr24_24400869     AKia    T    G        0      0        2 
  24   chr24_24400869     AOna    T    G      0.5      1        2 
  24   chr24_24400869     ASom    T    G        0      0        2 
  24   chr24_24400869     HCab    T    G        0      0        2 
  24   chr24_24400869     HPrz    T    G        0      0        2 
  24   chr24_24400869     ZBoe    T    G        0      0        2 
  24   chr24_24400869     ZGre    T    G        0      0        2 
  24   chr24_24400869     ZHar    T    G        0      0        2 
  24   chr24_24400869   Sample    T    G        0      0        2 
  24   chr24_24402544     AAsi    G    T        0      0        2 
  24   chr24_24402544     AKia    G    T        0      0        2 
  24   chr24_24402544     AOna    G    T      0.5      1        2 
  24   chr24_24402544     ASom    G    T        0      0        2 
  24   chr24_24402544     HCab    G    T        0      0        2 
  24   chr24_24402544     HPrz    G    T        0      0        2 
  24   chr24_24402544     ZBoe    G    T        0      0        2 
  24   chr24_24402544     ZGre    G    T        0      0        2 
  24   chr24_24402544     ZHar    G    T        0      0        2 
  24   chr24_24402544   Sample    G    T        0      0        2 
  24   chr24_24411557     AAsi    G    C        0      0        2 
  24   chr24_24411557     AKia    G    C        0      0        2 
  24   chr24_24411557     AOna    G    C        0      0        2 
  24   chr24_24411557     ASom    G    C        0      0        2 
  24   chr24_24411557     HCab    G    C        0      0        2 
  24   chr24_24411557     HPrz    G    C      0.5      1        2 
  24   chr24_24411557     ZBoe    G    C        0      0        2 
  24   chr24_24411557     ZGre    G    C        0      0        2 
  24   chr24_24411557     ZHar    G    C        0      0        2 
  24   chr24_24411557   Sample    G    C        0      0        2 
  24   chr24_24431804     AAsi    G    T        0      0        2 
  24   chr24_24431804     AKia    G    T      0.5      1        2 
  24   chr24_24431804     AOna    G    T        0      0        2 
  24   chr24_24431804     ASom    G    T        0      0        2 
  24   chr24_24431804     HCab    G    T        0      0        2 
  24   chr24_24431804     HPrz    G    T        0      0        2 
  24   chr24_24431804     ZBoe    G    T        0      0        2 
  24   chr24_24431804     ZGre    G    T        0      0        2 
  24   chr24_24431804     ZHar    G    T        0      0        2 
  24   chr24_24431804   Sample    G    T        0      0        2 
  24   chr24_24440174     AAsi    G    C        0      0        2 
  24   chr24_24440174     AKia    G    C        0      0        2 
  24   chr24_24440174     AOna    G    C        0      0        2 
  24   chr24_24440174     ASom    G    C        0      0        2 
  24   chr24_24440174     HCab    G    C        0      0        2 
  24   chr24_24440174     HPrz    G    C      0.5      1        2 
  24   chr24_24440174     ZBoe    G    C        0      0        2 
  24   chr24_24440174     ZGre    G    C        0      0        2 
  24   chr24_24440174     ZHar    G    C        0      0        2 
  24   chr24_24440174   Sample    G    C        0      0        2 
  24   chr24_24440475     AAsi    G    T        0      0        2 
  24   chr24_24440475     AKia    G    T        1      2        2 
  24   chr24_24440475     AOna    G    T      0.5      1        2 
  24   chr24_24440475     ASom    G    T        0      0        2 
  24   chr24_24440475     HCab    G    T        0      0        2 
  24   chr24_24440475     HPrz    G    T        0      0        2 
  24   chr24_24440475     ZBoe    G    T        0      0        2 
  24   chr24_24440475     ZGre    G    T        0      0        2 
  24   chr24_24440475     ZHar    G    T        0      0        2 
  24   chr24_24440475   Sample    G    T        0      0        2 
  24   chr24_24461387     AAsi    T    G        0      0        2 
  24   chr24_24461387     AKia    T    G        0      0        2 
  24   chr24_24461387     AOna    T    G        0      0        2 
  24   chr24_24461387     ASom    T    G        0      0        2 
  24   chr24_24461387     HCab    T    G        0      0        2 
  24   chr24_24461387     HPrz    T    G        0      0        2 
  24   chr24_24461387     ZBoe    T    G        0      0        2 
  24   chr24_24461387     ZGre    T    G        0      0        2 
  24   chr24_24461387     ZHar    T    G      0.5      1        2 
  24   chr24_24461387   Sample    T    G        0      0        2 
  24   chr24_24463430     AAsi    G    T        0      0        2 
  24   chr24_24463430     AKia    G    T        0      0        2 
  24   chr24_24463430     AOna    G    T        0      0        2 
  24   chr24_24463430     ASom    G    T        1      2        2 
  24   chr24_24463430     HCab    G    T        0      0        2 
  24   chr24_24463430     HPrz    G    T        0      0        2 
  24   chr24_24463430     ZBoe    G    T        0      0        2 
  24   chr24_24463430     ZGre    G    T        0      0        2 
  24   chr24_24463430     ZHar    G    T        0      0        2 
  24   chr24_24463430   Sample    G    T        0      0        2 
  24   chr24_24478983     AAsi    T    G        0      0        2 
  24   chr24_24478983     AKia    T    G        0      0        2 
  24   chr24_24478983     AOna    T    G        0      0        2 
  24   chr24_24478983     ASom    T    G        0      0        2 
  24   chr24_24478983     HCab    T    G        1      2        2 
  24   chr24_24478983     HPrz    T    G        1      2        2 
  24   chr24_24478983     ZBoe    T    G        0      0        2 
  24   chr24_24478983     ZGre    T    G        0      0        2 
  24   chr24_24478983     ZHar    T    G        0      0        2 
  24   chr24_24478983   Sample    T    G        0      0        2 
  24   chr24_24500566     AAsi    G    T        0      0        2 
  24   chr24_24500566     AKia    G    T        0      0        2 
  24   chr24_24500566     AOna    G    T        0      0        2 
  24   chr24_24500566     ASom    G    T        0      0        2 
  24   chr24_24500566     HCab    G    T        0      0        2 
  24   chr24_24500566     HPrz    G    T        0      0        2 
  24   chr24_24500566     ZBoe    G    T        0      0        2 
  24   chr24_24500566     ZGre    G    T        1      2        2 
  24   chr24_24500566     ZHar    G    T        0      0        2 
  24   chr24_24500566   Sample    G    T        0      0        2 
  24   chr24_24508904     AAsi    T    A        0      0        2 
  24   chr24_24508904     AKia    T    A        0      0        2 
  24   chr24_24508904     AOna    T    A      0.5      1        2 
  24   chr24_24508904     ASom    T    A        0      0        2 
  24   chr24_24508904     HCab    T    A        0      0        2 
  24   chr24_24508904     HPrz    T    A        0      0        2 
  24   chr24_24508904     ZBoe    T    A        0      0        2 
  24   chr24_24508904     ZGre    T    A        0      0        2 
  24   chr24_24508904     ZHar    T    A        0      0        2 
  24   chr24_24508904   Sample    T    A        0      0        2 
  24   chr24_24517236     AAsi    G    T        0      0        2 
  24   chr24_24517236     AKia    G    T        0      0        2 
  24   chr24_24517236     AOna    G    T        0      0        2 
  24   chr24_24517236     ASom    G    T        0      0        2 
  24   chr24_24517236     HCab    G    T        1      2        2 
  24   chr24_24517236     HPrz    G    T        1      2        2 
  24   chr24_24517236     ZBoe    G    T        0      0        2 
  24   chr24_24517236     ZGre    G    T        0      0        2 
  24   chr24_24517236     ZHar    G    T        0      0        2 
  24   chr24_24517236   Sample    G    T        0      0        2 
  24   chr24_24518416     AAsi    G    C        0      0        2 
  24   chr24_24518416     AKia    G    C        0      0        2 
  24   chr24_24518416     AOna    G    C        0      0        2 
  24   chr24_24518416     ASom    G    C        0      0        2 
  24   chr24_24518416     HCab    G    C        0      0        2 
  24   chr24_24518416     HPrz    G    C        0      0        2 
  24   chr24_24518416     ZBoe    G    C        0      0        2 
  24   chr24_24518416     ZGre    G    C        1      2        2 
  24   chr24_24518416     ZHar    G    C        0      0        2 
  24   chr24_24518416   Sample    G    C        0      0        2 
  24   chr24_24520503     AAsi    T    G        0      0        2 
  24   chr24_24520503     AKia    T    G        0      0        2 
  24   chr24_24520503     AOna    T    G        0      0        2 
  24   chr24_24520503     ASom    T    G        0      0        2 
  24   chr24_24520503     HCab    T    G        0      0        2 
  24   chr24_24520503     HPrz    T    G        0      0        2 
  24   chr24_24520503     ZBoe    T    G        1      2        2 
  24   chr24_24520503     ZGre    T    G        0      0        2 
  24   chr24_24520503     ZHar    T    G        0      0        2 
  24   chr24_24520503   Sample    T    G        0      0        2 
  24   chr24_24533007     AAsi    A    C        0      0        2 
  24   chr24_24533007     AKia    A    C        0      0        2 
  24   chr24_24533007     AOna    A    C        0      0        2 
  24   chr24_24533007     ASom    A    C        0      0        2 
  24   chr24_24533007     HCab    A    C        0      0        2 
  24   chr24_24533007     HPrz    A    C        0      0        2 
  24   chr24_24533007     ZBoe    A    C        1      2        2 
  24   chr24_24533007     ZGre    A    C        1      2        2 
  24   chr24_24533007     ZHar    A    C        0      0        2 
  24   chr24_24533007   Sample    A    C        0      0        2 
  24   chr24_24538179     AAsi    A    C        0      0        2 
  24   chr24_24538179     AKia    A    C        0      0        2 
  24   chr24_24538179     AOna    A    C        0      0        2 
  24   chr24_24538179     ASom    A    C        0      0        2 
  24   chr24_24538179     HCab    A    C        1      2        2 
  24   chr24_24538179     HPrz    A    C        1      2        2 
  24   chr24_24538179     ZBoe    A    C        0      0        2 
  24   chr24_24538179     ZGre    A    C        0      0        2 
  24   chr24_24538179     ZHar    A    C        0      0        2 
  24   chr24_24538179   Sample    A    C        0      0        2 
  24   chr24_24546564     AAsi    G    T        0      0        2 
  24   chr24_24546564     AKia    G    T        0      0        2 
  24   chr24_24546564     AOna    G    T        0      0        2 
  24   chr24_24546564     ASom    G    T        0      0        2 
  24   chr24_24546564     HCab    G    T        0      0        2 
  24   chr24_24546564     HPrz    G    T      0.5      1        2 
  24   chr24_24546564     ZBoe    G    T        0      0        2 
  24   chr24_24546564     ZGre    G    T        0      0        2 
  24   chr24_24546564     ZHar    G    T        0      0        2 
  24   chr24_24546564   Sample    G    T        0      0        2 
  24   chr24_24548571     AAsi    C    A        0      0        2 
  24   chr24_24548571     AKia    C    A        0      0        2 
  24   chr24_24548571     AOna    C    A        0      0        2 
  24   chr24_24548571     ASom    C    A        0      0        2 
  24   chr24_24548571     HCab    C    A        1      2        2 
  24   chr24_24548571     HPrz    C    A        1      2        2 
  24   chr24_24548571     ZBoe    C    A        0      0        2 
  24   chr24_24548571     ZGre    C    A        0      0        2 
  24   chr24_24548571     ZHar    C    A        0      0        2 
  24   chr24_24548571   Sample    C    A        0      0        2 
  24   chr24_24583272     AAsi    C    A        0      0        2 
  24   chr24_24583272     AKia    C    A        0      0        2 
  24   chr24_24583272     AOna    C    A        0      0        2 
  24   chr24_24583272     ASom    C    A        0      0        2 
  24   chr24_24583272     HCab    C    A        1      2        2 
  24   chr24_24583272     HPrz    C    A        1      2        2 
  24   chr24_24583272     ZBoe    C    A        0      0        2 
  24   chr24_24583272     ZGre    C    A        0      0        2 
  24   chr24_24583272     ZHar    C    A        0      0        2 
  24   chr24_24583272   Sample    C    A        0      0        2 
  24   chr24_24593557     AAsi    C    G        0      0        2 
  24   chr24_24593557     AKia    C    G        0      0        2 
  24   chr24_24593557     AOna    C    G        0      0        2 
  24   chr24_24593557     ASom    C    G        0      0        2 
  24   chr24_24593557     HCab    C    G        1      2        2 
  24   chr24_24593557     HPrz    C    G        1      2        2 
  24   chr24_24593557     ZBoe    C    G        0      0        2 
  24   chr24_24593557     ZGre    C    G        0      0        2 
  24   chr24_24593557     ZHar    C    G        0      0        2 
  24   chr24_24593557   Sample    C    G        0      0        2 
  24   chr24_24611944     AAsi    G    T        0      0        2 
  24   chr24_24611944     AKia    G    T        0      0        2 
  24   chr24_24611944     AOna    G    T      0.5      1        2 
  24   chr24_24611944     ASom    G    T        0      0        2 
  24   chr24_24611944     HCab    G    T        0      0        2 
  24   chr24_24611944     HPrz    G    T        0      0        2 
  24   chr24_24611944     ZBoe    G    T        0      0        2 
  24   chr24_24611944     ZGre    G    T        0      0        2 
  24   chr24_24611944     ZHar    G    T        0      0        2 
  24   chr24_24611944   Sample    G    T        0      0        2 
  24   chr24_24632024     AAsi    T    A        0      0        2 
  24   chr24_24632024     AKia    T    A        0      0        2 
  24   chr24_24632024     AOna    T    A        0      0        2 
  24   chr24_24632024     ASom    T    A        0      0        2 
  24   chr24_24632024     HCab    T    A        0      0        2 
  24   chr24_24632024     HPrz    T    A        0      0        2 
  24   chr24_24632024     ZBoe    T    A        0      0        2 
  24   chr24_24632024     ZGre    T    A        0      0        2 
  24   chr24_24632024     ZHar    T    A      0.5      1        2 
  24   chr24_24632024   Sample    T    A        0      0        2 
  24   chr24_24635884     AAsi    T    G        0      0        2 
  24   chr24_24635884     AKia    T    G        0      0        2 
  24   chr24_24635884     AOna    T    G        0      0        2 
  24   chr24_24635884     ASom    T    G        0      0        2 
  24   chr24_24635884     HCab    T    G        0      0        2 
  24   chr24_24635884     HPrz    T    G        0      0        2 
  24   chr24_24635884     ZBoe    T    G      0.5      1        2 
  24   chr24_24635884     ZGre    T    G        0      0        2 
  24   chr24_24635884     ZHar    T    G        0      0        2 
  24   chr24_24635884   Sample    T    G        0      0        2 
  24   chr24_24641896     AAsi    T    G        0      0        2 
  24   chr24_24641896     AKia    T    G        1      2        2 
  24   chr24_24641896     AOna    T    G        0      0        2 
  24   chr24_24641896     ASom    T    G        0      0        2 
  24   chr24_24641896     HCab    T    G        0      0        2 
  24   chr24_24641896     HPrz    T    G        0      0        2 
  24   chr24_24641896     ZBoe    T    G        0      0        2 
  24   chr24_24641896     ZGre    T    G        0      0        2 
  24   chr24_24641896     ZHar    T    G        0      0        2 
  24   chr24_24641896   Sample    T    G        0      0        2 
  24   chr24_24656744     AAsi    T    G      0.5      1        2 
  24   chr24_24656744     AKia    T    G        0      0        2 
  24   chr24_24656744     AOna    T    G        0      0        2 
  24   chr24_24656744     ASom    T    G        1      2        2 
  24   chr24_24656744     HCab    T    G        0      0        2 
  24   chr24_24656744     HPrz    T    G        0      0        2 
  24   chr24_24656744     ZBoe    T    G        0      0        2 
  24   chr24_24656744     ZGre    T    G        0      0        2 
  24   chr24_24656744     ZHar    T    G        0      0        2 
  24   chr24_24656744   Sample    T    G        1      2        2 
  24   chr24_24657571     AAsi    A    C        0      0        2 
  24   chr24_24657571     AKia    A    C        1      2        2 
  24   chr24_24657571     AOna    A    C        1      2        2 
  24   chr24_24657571     ASom    A    C        0      0        2 
  24   chr24_24657571     HCab    A    C        0      0        2 
  24   chr24_24657571     HPrz    A    C        0      0        2 
  24   chr24_24657571     ZBoe    A    C        0      0        2 
  24   chr24_24657571     ZGre    A    C        0      0        2 
  24   chr24_24657571     ZHar    A    C        0      0        2 
  24   chr24_24657571   Sample    A    C        0      0        2 
  24   chr24_24657905     AAsi    T    G        0      0        2 
  24   chr24_24657905     AKia    T    G        0      0        2 
  24   chr24_24657905     AOna    T    G        0      0        2 
  24   chr24_24657905     ASom    T    G        0      0        2 
  24   chr24_24657905     HCab    T    G        0      0        2 
  24   chr24_24657905     HPrz    T    G        0      0        2 
  24   chr24_24657905     ZBoe    T    G        0      0        2 
  24   chr24_24657905     ZGre    T    G        1      2        2 
  24   chr24_24657905     ZHar    T    G        0      0        2 
  24   chr24_24657905   Sample    T    G        0      0        2 
  24   chr24_24680481     AAsi    A    C      0.5      1        2 
  24   chr24_24680481     AKia    A    C        0      0        2 
  24   chr24_24680481     AOna    A    C        0      0        2 
  24   chr24_24680481     ASom    A    C        0      0        2 
  24   chr24_24680481     HCab    A    C        0      0        2 
  24   chr24_24680481     HPrz    A    C        0      0        2 
  24   chr24_24680481     ZBoe    A    C        0      0        2 
  24   chr24_24680481     ZGre    A    C        0      0        2 
  24   chr24_24680481     ZHar    A    C        0      0        2 
  24   chr24_24680481   Sample    A    C        0      0        2 
  24   chr24_24685404     AAsi    A    C        0      0        2 
  24   chr24_24685404     AKia    A    C        0      0        2 
  24   chr24_24685404     AOna    A    C        0      0        2 
  24   chr24_24685404     ASom    A    C        0      0        2 
  24   chr24_24685404     HCab    A    C        0      0        2 
  24   chr24_24685404     HPrz    A    C        0      0        2 
  24   chr24_24685404     ZBoe    A    C      0.5      1        2 
  24   chr24_24685404     ZGre    A    C        0      0        2 
  24   chr24_24685404     ZHar    A    C        0      0        2 
  24   chr24_24685404   Sample    A    C        0      0        2 
  24   chr24_24689481     AAsi    T    G        0      0        2 
  24   chr24_24689481     AKia    T    G        1      2        2 
  24   chr24_24689481     AOna    T    G        0      0        2 
  24   chr24_24689481     ASom    T    G        0      0        2 
  24   chr24_24689481     HCab    T    G        0      0        2 
  24   chr24_24689481     HPrz    T    G        0      0        2 
  24   chr24_24689481     ZBoe    T    G        0      0        2 
  24   chr24_24689481     ZGre    T    G        0      0        2 
  24   chr24_24689481     ZHar    T    G        0      0        2 
  24   chr24_24689481   Sample    T    G        0      0        2 
  24   chr24_24693866     AAsi    A    T        0      0        2 
  24   chr24_24693866     AKia    A    T        0      0        2 
  24   chr24_24693866     AOna    A    T        0      0        2 
  24   chr24_24693866     ASom    A    T        0      0        2 
  24   chr24_24693866     HCab    A    T        0      0        2 
  24   chr24_24693866     HPrz    A    T        0      0        2 
  24   chr24_24693866     ZBoe    A    T        0      0        2 
  24   chr24_24693866     ZGre    A    T        0      0        2 
  24   chr24_24693866     ZHar    A    T      0.5      1        2 
  24   chr24_24693866   Sample    A    T        0      0        2 
  24   chr24_24699913     AAsi    A    C        0      0        2 
  24   chr24_24699913     AKia    A    C        1      2        2 
  24   chr24_24699913     AOna    A    C        1      2        2 
  24   chr24_24699913     ASom    A    C        0      0        2 
  24   chr24_24699913     HCab    A    C        0      0        2 
  24   chr24_24699913     HPrz    A    C        0      0        2 
  24   chr24_24699913     ZBoe    A    C        0      0        2 
  24   chr24_24699913     ZGre    A    C        0      0        2 
  24   chr24_24699913     ZHar    A    C        0      0        2 
  24   chr24_24699913   Sample    A    C        0      0        2 
  24   chr24_24723012     AAsi    G    T        1      2        2 
  24   chr24_24723012     AKia    G    T        0      0        2 
  24   chr24_24723012     AOna    G    T        0      0        2 
  24   chr24_24723012     ASom    G    T        1      2        2 
  24   chr24_24723012     HCab    G    T        0      0        2 
  24   chr24_24723012     HPrz    G    T        0      0        2 
  24   chr24_24723012     ZBoe    G    T        0      0        2 
  24   chr24_24723012     ZGre    G    T        0      0        2 
  24   chr24_24723012     ZHar    G    T        0      0        2 
  24   chr24_24723012   Sample    G    T        1      2        2 
  24   chr24_24736755     AAsi    C    G        0      0        2 
  24   chr24_24736755     AKia    C    G        0      0        2 
  24   chr24_24736755     AOna    C    G        0      0        2 
  24   chr24_24736755     ASom    C    G        0      0        2 
  24   chr24_24736755     HCab    C    G        0      0        2 
  24   chr24_24736755     HPrz    C    G        0      0        2 
  24   chr24_24736755     ZBoe    C    G      0.5      1        2 
  24   chr24_24736755     ZGre    C    G        0      0        2 
  24   chr24_24736755     ZHar    C    G        0      0        2 
  24   chr24_24736755   Sample    C    G        0      0        2 
  24   chr24_24748617     AAsi    T    G        0      0        2 
  24   chr24_24748617     AKia    T    G        0      0        2 
  24   chr24_24748617     AOna    T    G      0.5      1        2 
  24   chr24_24748617     ASom    T    G        0      0        2 
  24   chr24_24748617     HCab    T    G        0      0        2 
  24   chr24_24748617     HPrz    T    G        0      0        2 
  24   chr24_24748617     ZBoe    T    G        0      0        2 
  24   chr24_24748617     ZGre    T    G        0      0        2 
  24   chr24_24748617     ZHar    T    G        0      0        2 
  24   chr24_24748617   Sample    T    G        0      0        2 
  24   chr24_24764445     AAsi    G    C        0      0        2 
  24   chr24_24764445     AKia    G    C        0      0        2 
  24   chr24_24764445     AOna    G    C        0      0        2 
  24   chr24_24764445     ASom    G    C        0      0        2 
  24   chr24_24764445     HCab    G    C        1      2        2 
  24   chr24_24764445     HPrz    G    C        1      2        2 
  24   chr24_24764445     ZBoe    G    C        0      0        2 
  24   chr24_24764445     ZGre    G    C        0      0        2 
  24   chr24_24764445     ZHar    G    C        0      0        2 
  24   chr24_24764445   Sample    G    C        0      0        2 
  24   chr24_24781252     AAsi    G    T        0      0        2 
  24   chr24_24781252     AKia    G    T        0      0        2 
  24   chr24_24781252     AOna    G    T        0      0        2 
  24   chr24_24781252     ASom    G    T        0      0        2 
  24   chr24_24781252     HCab    G    T        0      0        2 
  24   chr24_24781252     HPrz    G    T        0      0        2 
  24   chr24_24781252     ZBoe    G    T        0      0        2 
  24   chr24_24781252     ZGre    G    T        0      0        2 
  24   chr24_24781252     ZHar    G    T      0.5      1        2 
  24   chr24_24781252   Sample    G    T        0      0        2 
  24   chr24_24781400     AAsi    C    G        0      0        2 
  24   chr24_24781400     AKia    C    G        0      0        2 
  24   chr24_24781400     AOna    C    G        0      0        2 
  24   chr24_24781400     ASom    C    G        0      0        2 
  24   chr24_24781400     HCab    C    G        0      0        2 
  24   chr24_24781400     HPrz    C    G        0      0        2 
  24   chr24_24781400     ZBoe    C    G      0.5      1        2 
  24   chr24_24781400     ZGre    C    G        0      0        2 
  24   chr24_24781400     ZHar    C    G        0      0        2 
  24   chr24_24781400   Sample    C    G        0      0        2 
  24   chr24_24785875     AAsi    A    C        0      0        2 
  24   chr24_24785875     AKia    A    C        0      0        2 
  24   chr24_24785875     AOna    A    C        0      0        2 
  24   chr24_24785875     ASom    A    C        0      0        2 
  24   chr24_24785875     HCab    A    C      0.5      1        2 
  24   chr24_24785875     HPrz    A    C        1      2        2 
  24   chr24_24785875     ZBoe    A    C        0      0        2 
  24   chr24_24785875     ZGre    A    C        0      0        2 
  24   chr24_24785875     ZHar    A    C        0      0        2 
  24   chr24_24785875   Sample    A    C        0      0        2 
  24   chr24_24799065     AAsi    T    A        0      0        2 
  24   chr24_24799065     AKia    T    A        0      0        2 
  24   chr24_24799065     AOna    T    A        0      0        2 
  24   chr24_24799065     ASom    T    A        0      0        2 
  24   chr24_24799065     HCab    T    A        1      2        2 
  24   chr24_24799065     HPrz    T    A        1      2        2 
  24   chr24_24799065     ZBoe    T    A        0      0        2 
  24   chr24_24799065     ZGre    T    A        0      0        2 
  24   chr24_24799065     ZHar    T    A        0      0        2 
  24   chr24_24799065   Sample    T    A        0      0        2 
  24   chr24_24813550     AAsi    G    C        0      0        2 
  24   chr24_24813550     AKia    G    C        0      0        2 
  24   chr24_24813550     AOna    G    C        0      0        2 
  24   chr24_24813550     ASom    G    C        0      0        2 
  24   chr24_24813550     HCab    G    C        0      0        2 
  24   chr24_24813550     HPrz    G    C        0      0        2 
  24   chr24_24813550     ZBoe    G    C        0      0        2 
  24   chr24_24813550     ZGre    G    C        1      2        2 
  24   chr24_24813550     ZHar    G    C        0      0        2 
  24   chr24_24813550   Sample    G    C        0      0        2 
  24   chr24_24821117     AAsi    G    T        0      0        2 
  24   chr24_24821117     AKia    G    T        0      0        2 
  24   chr24_24821117     AOna    G    T        0      0        2 
  24   chr24_24821117     ASom    G    T        0      0        2 
  24   chr24_24821117     HCab    G    T        0      0        2 
  24   chr24_24821117     HPrz    G    T        0      0        2 
  24   chr24_24821117     ZBoe    G    T        0      0        2 
  24   chr24_24821117     ZGre    G    T        0      0        2 
  24   chr24_24821117     ZHar    G    T        1      2        2 
  24   chr24_24821117   Sample    G    T        0      0        2 
  24   chr24_24822682     AAsi    C    A        0      0        2 
  24   chr24_24822682     AKia    C    A        0      0        2 
  24   chr24_24822682     AOna    C    A        0      0        2 
  24   chr24_24822682     ASom    C    A        0      0        2 
  24   chr24_24822682     HCab    C    A        0      0        2 
  24   chr24_24822682     HPrz    C    A        0      0        2 
  24   chr24_24822682     ZBoe    C    A        0      0        2 
  24   chr24_24822682     ZGre    C    A        0      0        2 
  24   chr24_24822682     ZHar    C    A        1      2        2 
  24   chr24_24822682   Sample    C    A        0      0        2 
  24   chr24_24830864     AAsi    A    T        0      0        2 
  24   chr24_24830864     AKia    A    T        0      0        2 
  24   chr24_24830864     AOna    A    T        0      0        2 
  24   chr24_24830864     ASom    A    T        0      0        2 
  24   chr24_24830864     HCab    A    T      0.5      1        2 
  24   chr24_24830864     HPrz    A    T      0.5      1        2 
  24   chr24_24830864     ZBoe    A    T        0      0        2 
  24   chr24_24830864     ZGre    A    T        0      0        2 
  24   chr24_24830864     ZHar    A    T        0      0        2 
  24   chr24_24830864   Sample    A    T        0      0        2 
  24   chr24_24857930     AAsi    C    A        1      2        2 
  24   chr24_24857930     AKia    C    A        0      0        2 
  24   chr24_24857930     AOna    C    A        1      2        2 
  24   chr24_24857930     ASom    C    A        1      2        2 
  24   chr24_24857930     HCab    C    A        0      0        2 
  24   chr24_24857930     HPrz    C    A        0      0        2 
  24   chr24_24857930     ZBoe    C    A        0      0        2 
  24   chr24_24857930     ZGre    C    A        0      0        2 
  24   chr24_24857930     ZHar    C    A        0      0        2 
  24   chr24_24857930   Sample    C    A        1      2        2 
  24   chr24_24868873     AAsi    G    T        0      0        2 
  24   chr24_24868873     AKia    G    T        0      0        2 
  24   chr24_24868873     AOna    G    T        0      0        2 
  24   chr24_24868873     ASom    G    T        0      0        2 
  24   chr24_24868873     HCab    G    T        0      0        2 
  24   chr24_24868873     HPrz    G    T        0      0        2 
  24   chr24_24868873     ZBoe    G    T      0.5      1        2 
  24   chr24_24868873     ZGre    G    T        0      0        2 
  24   chr24_24868873     ZHar    G    T        0      0        2 
  24   chr24_24868873   Sample    G    T        0      0        2 
  24   chr24_24890623     AAsi    G    T        1      2        2 
  24   chr24_24890623     AKia    G    T        0      0        2 
  24   chr24_24890623     AOna    G    T        0      0        2 
  24   chr24_24890623     ASom    G    T        1      2        2 
  24   chr24_24890623     HCab    G    T        0      0        2 
  24   chr24_24890623     HPrz    G    T        0      0        2 
  24   chr24_24890623     ZBoe    G    T        0      0        2 
  24   chr24_24890623     ZGre    G    T        0      0        2 
  24   chr24_24890623     ZHar    G    T        0      0        2 
  24   chr24_24890623   Sample    G    T        1      2        2 
  24   chr24_24913080     AAsi    A    T        0      0        2 
  24   chr24_24913080     AKia    A    T        0      0        2 
  24   chr24_24913080     AOna    A    T        0      0        2 
  24   chr24_24913080     ASom    A    T        0      0        2 
  24   chr24_24913080     HCab    A    T        0      0        2 
  24   chr24_24913080     HPrz    A    T        0      0        2 
  24   chr24_24913080     ZBoe    A    T      0.5      1        2 
  24   chr24_24913080     ZGre    A    T        0      0        2 
  24   chr24_24913080     ZHar    A    T        0      0        2 
  24   chr24_24913080   Sample    A    T        0      0        2 
  24   chr24_24921802     AAsi    C    G        0      0        2 
  24   chr24_24921802     AKia    C    G        0      0        2 
  24   chr24_24921802     AOna    C    G        0      0        2 
  24   chr24_24921802     ASom    C    G        0      0        2 
  24   chr24_24921802     HCab    C    G        0      0        2 
  24   chr24_24921802     HPrz    C    G        0      0        2 
  24   chr24_24921802     ZBoe    C    G        0      0        2 
  24   chr24_24921802     ZGre    C    G        1      2        2 
  24   chr24_24921802     ZHar    C    G        0      0        2 
  24   chr24_24921802   Sample    C    G        0      0        2 
  24   chr24_24951609     AAsi    G    T        0      0        2 
  24   chr24_24951609     AKia    G    T        0      0        2 
  24   chr24_24951609     AOna    G    T        0      0        2 
  24   chr24_24951609     ASom    G    T        0      0        2 
  24   chr24_24951609     HCab    G    T        0      0        2 
  24   chr24_24951609     HPrz    G    T        0      0        2 
  24   chr24_24951609     ZBoe    G    T        1      2        2 
  24   chr24_24951609     ZGre    G    T        1      2        2 
  24   chr24_24951609     ZHar    G    T        1      2        2 
  24   chr24_24951609   Sample    G    T        0      0        2 
  24   chr24_24958119     AAsi    T    G        0      0        2 
  24   chr24_24958119     AKia    T    G        0      0        2 
  24   chr24_24958119     AOna    T    G      0.5      1        2 
  24   chr24_24958119     ASom    T    G        0      0        2 
  24   chr24_24958119     HCab    T    G        0      0        2 
  24   chr24_24958119     HPrz    T    G        0      0        2 
  24   chr24_24958119     ZBoe    T    G        0      0        2 
  24   chr24_24958119     ZGre    T    G        0      0        2 
  24   chr24_24958119     ZHar    T    G        0      0        2 
  24   chr24_24958119   Sample    T    G        0      0        2 
  24   chr24_24965177     AAsi    T    G        1      2        2 
  24   chr24_24965177     AKia    T    G        0      0        2 
  24   chr24_24965177     AOna    T    G        0      0        2 
  24   chr24_24965177     ASom    T    G        1      2        2 
  24   chr24_24965177     HCab    T    G        0      0        2 
  24   chr24_24965177     HPrz    T    G        0      0        2 
  24   chr24_24965177     ZBoe    T    G        0      0        2 
  24   chr24_24965177     ZGre    T    G        0      0        2 
  24   chr24_24965177     ZHar    T    G        0      0        2 
  24   chr24_24965177   Sample    T    G        1      2        2 
  24   chr24_25002635     AAsi    T    A        0      0        2 
  24   chr24_25002635     AKia    T    A        0      0        2 
  24   chr24_25002635     AOna    T    A        0      0        2 
  24   chr24_25002635     ASom    T    A        0      0        2 
  24   chr24_25002635     HCab    T    A        1      2        2 
  24   chr24_25002635     HPrz    T    A        1      2        2 
  24   chr24_25002635     ZBoe    T    A        0      0        2 
  24   chr24_25002635     ZGre    T    A        0      0        2 
  24   chr24_25002635     ZHar    T    A        0      0        2 
  24   chr24_25002635   Sample    T    A        0      0        2 
  24   chr24_25016494     AAsi    G    T        0      0        2 
  24   chr24_25016494     AKia    G    T        0      0        2 
  24   chr24_25016494     AOna    G    T        1      2        2 
  24   chr24_25016494     ASom    G    T        0      0        2 
  24   chr24_25016494     HCab    G    T        0      0        2 
  24   chr24_25016494     HPrz    G    T        0      0        2 
  24   chr24_25016494     ZBoe    G    T        0      0        2 
  24   chr24_25016494     ZGre    G    T        0      0        2 
  24   chr24_25016494     ZHar    G    T        0      0        2 
  24   chr24_25016494   Sample    G    T        0      0        2 
  24   chr24_25019649     AAsi    T    G        0      0        2 
  24   chr24_25019649     AKia    T    G        0      0        2 
  24   chr24_25019649     AOna    T    G        1      2        2 
  24   chr24_25019649     ASom    T    G        0      0        2 
  24   chr24_25019649     HCab    T    G        0      0        2 
  24   chr24_25019649     HPrz    T    G        0      0        2 
  24   chr24_25019649     ZBoe    T    G        0      0        2 
  24   chr24_25019649     ZGre    T    G        0      0        2 
  24   chr24_25019649     ZHar    T    G        0      0        2 
  24   chr24_25019649   Sample    T    G        0      0        2 
  24   chr24_25037736     AAsi    G    C        0      0        2 
  24   chr24_25037736     AKia    G    C        0      0        2 
  24   chr24_25037736     AOna    G    C        0      0        2 
  24   chr24_25037736     ASom    G    C        0      0        2 
  24   chr24_25037736     HCab    G    C        1      2        2 
  24   chr24_25037736     HPrz    G    C        1      2        2 
  24   chr24_25037736     ZBoe    G    C        0      0        2 
  24   chr24_25037736     ZGre    G    C        0      0        2 
  24   chr24_25037736     ZHar    G    C        0      0        2 
  24   chr24_25037736   Sample    G    C        0      0        2 
  24   chr24_25039958     AAsi    C    G        0      0        2 
  24   chr24_25039958     AKia    C    G        0      0        2 
  24   chr24_25039958     AOna    C    G        0      0        2 
  24   chr24_25039958     ASom    C    G        0      0        2 
  24   chr24_25039958     HCab    C    G        0      0        2 
  24   chr24_25039958     HPrz    C    G      0.5      1        2 
  24   chr24_25039958     ZBoe    C    G        0      0        2 
  24   chr24_25039958     ZGre    C    G        0      0        2 
  24   chr24_25039958     ZHar    C    G        0      0        2 
  24   chr24_25039958   Sample    C    G        0      0        2 
  24   chr24_25054430     AAsi    C    A      0.5      1        2 
  24   chr24_25054430     AKia    C    A        0      0        2 
  24   chr24_25054430     AOna    C    A        0      0        2 
  24   chr24_25054430     ASom    C    A        0      0        2 
  24   chr24_25054430     HCab    C    A        0      0        2 
  24   chr24_25054430     HPrz    C    A        0      0        2 
  24   chr24_25054430     ZBoe    C    A        0      0        2 
  24   chr24_25054430     ZGre    C    A        0      0        2 
  24   chr24_25054430     ZHar    C    A        0      0        2 
  24   chr24_25054430   Sample    C    A        0      0        2 
  24   chr24_25067943     AAsi    G    T        0      0        2 
  24   chr24_25067943     AKia    G    T        0      0        2 
  24   chr24_25067943     AOna    G    T        0      0        2 
  24   chr24_25067943     ASom    G    T        0      0        2 
  24   chr24_25067943     HCab    G    T        0      0        2 
  24   chr24_25067943     HPrz    G    T        0      0        2 
  24   chr24_25067943     ZBoe    G    T      0.5      1        2 
  24   chr24_25067943     ZGre    G    T        0      0        2 
  24   chr24_25067943     ZHar    G    T        0      0        2 
  24   chr24_25067943   Sample    G    T        0      0        2 
  24   chr24_25072713     AAsi    A    C        0      0        2 
  24   chr24_25072713     AKia    A    C        0      0        2 
  24   chr24_25072713     AOna    A    C        0      0        2 
  24   chr24_25072713     ASom    A    C        0      0        2 
  24   chr24_25072713     HCab    A    C        0      0        2 
  24   chr24_25072713     HPrz    A    C        0      0        2 
  24   chr24_25072713     ZBoe    A    C      0.5      1        2 
  24   chr24_25072713     ZGre    A    C        0      0        2 
  24   chr24_25072713     ZHar    A    C        0      0        2 
  24   chr24_25072713   Sample    A    C        0      0        2 
  24   chr24_25077883     AAsi    T    A        0      0        2 
  24   chr24_25077883     AKia    T    A        0      0        2 
  24   chr24_25077883     AOna    T    A        0      0        2 
  24   chr24_25077883     ASom    T    A        0      0        2 
  24   chr24_25077883     HCab    T    A        1      2        2 
  24   chr24_25077883     HPrz    T    A        1      2        2 
  24   chr24_25077883     ZBoe    T    A        0      0        2 
  24   chr24_25077883     ZGre    T    A        0      0        2 
  24   chr24_25077883     ZHar    T    A        0      0        2 
  24   chr24_25077883   Sample    T    A        0      0        2 
  24   chr24_25080537     AAsi    T    G        0      0        2 
  24   chr24_25080537     AKia    T    G      0.5      1        2 
  24   chr24_25080537     AOna    T    G        0      0        2 
  24   chr24_25080537     ASom    T    G        0      0        2 
  24   chr24_25080537     HCab    T    G        0      0        2 
  24   chr24_25080537     HPrz    T    G        0      0        2 
  24   chr24_25080537     ZBoe    T    G        0      0        2 
  24   chr24_25080537     ZGre    T    G        0      0        2 
  24   chr24_25080537     ZHar    T    G        0      0        2 
  24   chr24_25080537   Sample    T    G        0      0        2 
  24   chr24_25089266     AAsi    T    A        0      0        2 
  24   chr24_25089266     AKia    T    A        0      0        2 
  24   chr24_25089266     AOna    T    A        0      0        2 
  24   chr24_25089266     ASom    T    A        0      0        2 
  24   chr24_25089266     HCab    T    A        0      0        2 
  24   chr24_25089266     HPrz    T    A        0      0        2 
  24   chr24_25089266     ZBoe    T    A        1      2        2 
  24   chr24_25089266     ZGre    T    A        0      0        2 
  24   chr24_25089266     ZHar    T    A        1      2        2 
  24   chr24_25089266   Sample    T    A        0      0        2 
  24   chr24_25098480     AAsi    T    A        0      0        2 
  24   chr24_25098480     AKia    T    A        0      0        2 
  24   chr24_25098480     AOna    T    A        0      0        2 
  24   chr24_25098480     ASom    T    A        0      0        2 
  24   chr24_25098480     HCab    T    A        0      0        2 
  24   chr24_25098480     HPrz    T    A        0      0        2 
  24   chr24_25098480     ZBoe    T    A        0      0        2 
  24   chr24_25098480     ZGre    T    A        0      0        2 
  24   chr24_25098480     ZHar    T    A        1      2        2 
  24   chr24_25098480   Sample    T    A        0      0        2 
  24   chr24_25107222     AAsi    G    T        0      0        2 
  24   chr24_25107222     AKia    G    T        0      0        2 
  24   chr24_25107222     AOna    G    T      0.5      1        2 
  24   chr24_25107222     ASom    G    T        0      0        2 
  24   chr24_25107222     HCab    G    T        0      0        2 
  24   chr24_25107222     HPrz    G    T        0      0        2 
  24   chr24_25107222     ZBoe    G    T        0      0        2 
  24   chr24_25107222     ZGre    G    T        0      0        2 
  24   chr24_25107222     ZHar    G    T        0      0        2 
  24   chr24_25107222   Sample    G    T        0      0        2 
  24   chr24_25108771     AAsi    C    G        0      0        2 
  24   chr24_25108771     AKia    C    G        0      0        2 
  24   chr24_25108771     AOna    C    G        0      0        2 
  24   chr24_25108771     ASom    C    G        0      0        2 
  24   chr24_25108771     HCab    C    G        1      2        2 
  24   chr24_25108771     HPrz    C    G        1      2        2 
  24   chr24_25108771     ZBoe    C    G        0      0        2 
  24   chr24_25108771     ZGre    C    G        0      0        2 
  24   chr24_25108771     ZHar    C    G        0      0        2 
  24   chr24_25108771   Sample    C    G        0      0        2 
  24   chr24_25110388     AAsi    A    C        0      0        2 
  24   chr24_25110388     AKia    A    C        0      0        2 
  24   chr24_25110388     AOna    A    C        0      0        2 
  24   chr24_25110388     ASom    A    C        0      0        2 
  24   chr24_25110388     HCab    A    C        1      2        2 
  24   chr24_25110388     HPrz    A    C        1      2        2 
  24   chr24_25110388     ZBoe    A    C        0      0        2 
  24   chr24_25110388     ZGre    A    C        0      0        2 
  24   chr24_25110388     ZHar    A    C        0      0        2 
  24   chr24_25110388   Sample    A    C        0      0        2 
  24   chr24_25115948     AAsi    C    G        0      0        2 
  24   chr24_25115948     AKia    C    G        1      2        2 
  24   chr24_25115948     AOna    C    G        0      0        2 
  24   chr24_25115948     ASom    C    G        0      0        2 
  24   chr24_25115948     HCab    C    G        0      0        2 
  24   chr24_25115948     HPrz    C    G        0      0        2 
  24   chr24_25115948     ZBoe    C    G        0      0        2 
  24   chr24_25115948     ZGre    C    G        0      0        2 
  24   chr24_25115948     ZHar    C    G        0      0        2 
  24   chr24_25115948   Sample    C    G        0      0        2 
  24   chr24_25122080     AAsi    T    A        1      2        2 
  24   chr24_25122080     AKia    T    A        0      0        2 
  24   chr24_25122080     AOna    T    A        0      0        2 
  24   chr24_25122080     ASom    T    A        1      2        2 
  24   chr24_25122080     HCab    T    A        0      0        2 
  24   chr24_25122080     HPrz    T    A        0      0        2 
  24   chr24_25122080     ZBoe    T    A        0      0        2 
  24   chr24_25122080     ZGre    T    A        0      0        2 
  24   chr24_25122080     ZHar    T    A        0      0        2 
  24   chr24_25122080   Sample    T    A        1      2        2 
  24   chr24_25144858     AAsi    T    G        0      0        2 
  24   chr24_25144858     AKia    T    G        0      0        2 
  24   chr24_25144858     AOna    T    G        0      0        2 
  24   chr24_25144858     ASom    T    G        0      0        2 
  24   chr24_25144858     HCab    T    G        0      0        2 
  24   chr24_25144858     HPrz    T    G        0      0        2 
  24   chr24_25144858     ZBoe    T    G        0      0        2 
  24   chr24_25144858     ZGre    T    G        0      0        2 
  24   chr24_25144858     ZHar    T    G      0.5      1        2 
  24   chr24_25144858   Sample    T    G        0      0        2 
  24   chr24_25145430     AAsi    C    G        0      0        2 
  24   chr24_25145430     AKia    C    G        0      0        2 
  24   chr24_25145430     AOna    C    G        0      0        2 
  24   chr24_25145430     ASom    C    G        0      0        2 
  24   chr24_25145430     HCab    C    G        0      0        2 
  24   chr24_25145430     HPrz    C    G      0.5      1        2 
  24   chr24_25145430     ZBoe    C    G        0      0        2 
  24   chr24_25145430     ZGre    C    G        0      0        2 
  24   chr24_25145430     ZHar    C    G        0      0        2 
  24   chr24_25145430   Sample    C    G        0      0        2 
  24   chr24_25147290     AAsi    C    G        0      0        2 
  24   chr24_25147290     AKia    C    G        0      0        2 
  24   chr24_25147290     AOna    C    G        0      0        2 
  24   chr24_25147290     ASom    C    G        0      0        2 
  24   chr24_25147290     HCab    C    G        0      0        2 
  24   chr24_25147290     HPrz    C    G        0      0        2 
  24   chr24_25147290     ZBoe    C    G        1      2        2 
  24   chr24_25147290     ZGre    C    G        1      2        2 
  24   chr24_25147290     ZHar    C    G        1      2        2 
  24   chr24_25147290   Sample    C    G        0      0        2 
  24   chr24_25148357     AAsi    A    T        0      0        2 
  24   chr24_25148357     AKia    A    T        0      0        2 
  24   chr24_25148357     AOna    A    T        0      0        2 
  24   chr24_25148357     ASom    A    T        0      0        2 
  24   chr24_25148357     HCab    A    T        0      0        2 
  24   chr24_25148357     HPrz    A    T        0      0        2 
  24   chr24_25148357     ZBoe    A    T        0      0        2 
  24   chr24_25148357     ZGre    A    T        0      0        2 
  24   chr24_25148357     ZHar    A    T      0.5      1        2 
  24   chr24_25148357   Sample    A    T        0      0        2 
  24   chr24_25151236     AAsi    T    G        0      0        2 
  24   chr24_25151236     AKia    T    G        0      0        2 
  24   chr24_25151236     AOna    T    G        1      2        2 
  24   chr24_25151236     ASom    T    G        0      0        2 
  24   chr24_25151236     HCab    T    G        0      0        2 
  24   chr24_25151236     HPrz    T    G        0      0        2 
  24   chr24_25151236     ZBoe    T    G        0      0        2 
  24   chr24_25151236     ZGre    T    G        0      0        2 
  24   chr24_25151236     ZHar    T    G        0      0        2 
  24   chr24_25151236   Sample    T    G        0      0        2 
  24   chr24_25168132     AAsi    C    A        0      0        2 
  24   chr24_25168132     AKia    C    A        0      0        2 
  24   chr24_25168132     AOna    C    A        0      0        2 
  24   chr24_25168132     ASom    C    A        0      0        2 
  24   chr24_25168132     HCab    C    A        0      0        2 
  24   chr24_25168132     HPrz    C    A        0      0        2 
  24   chr24_25168132     ZBoe    C    A        0      0        2 
  24   chr24_25168132     ZGre    C    A        1      2        2 
  24   chr24_25168132     ZHar    C    A        0      0        2 
  24   chr24_25168132   Sample    C    A        0      0        2 
  24   chr24_25168712     AAsi    A    C        0      0        2 
  24   chr24_25168712     AKia    A    C        0      0        2 
  24   chr24_25168712     AOna    A    C        0      0        2 
  24   chr24_25168712     ASom    A    C        1      2        2 
  24   chr24_25168712     HCab    A    C        0      0        2 
  24   chr24_25168712     HPrz    A    C        0      0        2 
  24   chr24_25168712     ZBoe    A    C        0      0        2 
  24   chr24_25168712     ZGre    A    C        0      0        2 
  24   chr24_25168712     ZHar    A    C        0      0        2 
  24   chr24_25168712   Sample    A    C        0      0        2 
  24   chr24_25178748     AAsi    T    A        0      0        2 
  24   chr24_25178748     AKia    T    A        0      0        2 
  24   chr24_25178748     AOna    T    A        0      0        2 
  24   chr24_25178748     ASom    T    A        0      0        2 
  24   chr24_25178748     HCab    T    A        0      0        2 
  24   chr24_25178748     HPrz    T    A        0      0        2 
  24   chr24_25178748     ZBoe    T    A        0      0        2 
  24   chr24_25178748     ZGre    T    A        1      2        2 
  24   chr24_25178748     ZHar    T    A        0      0        2 
  24   chr24_25178748   Sample    T    A        0      0        2 
  24   chr24_25211723     AAsi    G    C        0      0        2 
  24   chr24_25211723     AKia    G    C        0      0        2 
  24   chr24_25211723     AOna    G    C        0      0        2 
  24   chr24_25211723     ASom    G    C        0      0        2 
  24   chr24_25211723     HCab    G    C        0      0        2 
  24   chr24_25211723     HPrz    G    C      0.5      1        2 
  24   chr24_25211723     ZBoe    G    C        0      0        2 
  24   chr24_25211723     ZGre    G    C        0      0        2 
  24   chr24_25211723     ZHar    G    C        0      0        2 
  24   chr24_25211723   Sample    G    C        0      0        2 
  24   chr24_25216669     AAsi    C    A        0      0        2 
  24   chr24_25216669     AKia    C    A        0      0        2 
  24   chr24_25216669     AOna    C    A        0      0        2 
  24   chr24_25216669     ASom    C    A        0      0        2 
  24   chr24_25216669     HCab    C    A        0      0        2 
  24   chr24_25216669     HPrz    C    A      0.5      1        2 
  24   chr24_25216669     ZBoe    C    A        0      0        2 
  24   chr24_25216669     ZGre    C    A        0      0        2 
  24   chr24_25216669     ZHar    C    A        0      0        2 
  24   chr24_25216669   Sample    C    A        0      0        2 
  24   chr24_25248644     AAsi    C    G      0.5      1        2 
  24   chr24_25248644     AKia    C    G        0      0        2 
  24   chr24_25248644     AOna    C    G        0      0        2 
  24   chr24_25248644     ASom    C    G        0      0        2 
  24   chr24_25248644     HCab    C    G        0      0        2 
  24   chr24_25248644     HPrz    C    G        0      0        2 
  24   chr24_25248644     ZBoe    C    G        0      0        2 
  24   chr24_25248644     ZGre    C    G        0      0        2 
  24   chr24_25248644     ZHar    C    G        0      0        2 
  24   chr24_25248644   Sample    C    G        0      0        2 
  24   chr24_25295472     AAsi    G    C        1      2        2 
  24   chr24_25295472     AKia    G    C        0      0        2 
  24   chr24_25295472     AOna    G    C        0      0        2 
  24   chr24_25295472     ASom    G    C        0      0        2 
  24   chr24_25295472     HCab    G    C        0      0        2 
  24   chr24_25295472     HPrz    G    C        0      0        2 
  24   chr24_25295472     ZBoe    G    C        0      0        2 
  24   chr24_25295472     ZGre    G    C        0      0        2 
  24   chr24_25295472     ZHar    G    C        0      0        2 
  24   chr24_25295472   Sample    G    C        1      2        2 
  24   chr24_25308207     AAsi    C    G        0      0        2 
  24   chr24_25308207     AKia    C    G        0      0        2 
  24   chr24_25308207     AOna    C    G        0      0        2 
  24   chr24_25308207     ASom    C    G        0      0        2 
  24   chr24_25308207     HCab    C    G        0      0        2 
  24   chr24_25308207     HPrz    C    G        0      0        2 
  24   chr24_25308207     ZBoe    C    G        0      0        2 
  24   chr24_25308207     ZGre    C    G      0.5      1        2 
  24   chr24_25308207     ZHar    C    G        0      0        2 
  24   chr24_25308207   Sample    C    G        0      0        2 
  24   chr24_25312142     AAsi    T    G        0      0        2 
  24   chr24_25312142     AKia    T    G        1      2        2 
  24   chr24_25312142     AOna    T    G        0      0        2 
  24   chr24_25312142     ASom    T    G        0      0        2 
  24   chr24_25312142     HCab    T    G        0      0        2 
  24   chr24_25312142     HPrz    T    G        0      0        2 
  24   chr24_25312142     ZBoe    T    G        0      0        2 
  24   chr24_25312142     ZGre    T    G        0      0        2 
  24   chr24_25312142     ZHar    T    G        0      0        2 
  24   chr24_25312142   Sample    T    G        0      0        2 
  24   chr24_25328674     AAsi    C    A        0      0        2 
  24   chr24_25328674     AKia    C    A        0      0        2 
  24   chr24_25328674     AOna    C    A        0      0        2 
  24   chr24_25328674     ASom    C    A        0      0        2 
  24   chr24_25328674     HCab    C    A        0      0        2 
  24   chr24_25328674     HPrz    C    A        0      0        2 
  24   chr24_25328674     ZBoe    C    A        0      0        2 
  24   chr24_25328674     ZGre    C    A        0      0        2 
  24   chr24_25328674     ZHar    C    A        1      2        2 
  24   chr24_25328674   Sample    C    A        0      0        2 
  24   chr24_25335532     AAsi    A    C        0      0        2 
  24   chr24_25335532     AKia    A    C      0.5      1        2 
  24   chr24_25335532     AOna    A    C        0      0        2 
  24   chr24_25335532     ASom    A    C        0      0        2 
  24   chr24_25335532     HCab    A    C        0      0        2 
  24   chr24_25335532     HPrz    A    C        0      0        2 
  24   chr24_25335532     ZBoe    A    C        0      0        2 
  24   chr24_25335532     ZGre    A    C        0      0        2 
  24   chr24_25335532     ZHar    A    C        0      0        2 
  24   chr24_25335532   Sample    A    C        0      0        2 
  24   chr24_25339710     AAsi    T    A        0      0        2 
  24   chr24_25339710     AKia    T    A        0      0        2 
  24   chr24_25339710     AOna    T    A        0      0        2 
  24   chr24_25339710     ASom    T    A        0      0        2 
  24   chr24_25339710     HCab    T    A        0      0        2 
  24   chr24_25339710     HPrz    T    A        0      0        2 
  24   chr24_25339710     ZBoe    T    A        1      2        2 
  24   chr24_25339710     ZGre    T    A        0      0        2 
  24   chr24_25339710     ZHar    T    A        0      0        2 
  24   chr24_25339710   Sample    T    A        0      0        2 
  24   chr24_25372006     AAsi    A    T        0      0        2 
  24   chr24_25372006     AKia    A    T        0      0        2 
  24   chr24_25372006     AOna    A    T        0      0        2 
  24   chr24_25372006     ASom    A    T        0      0        2 
  24   chr24_25372006     HCab    A    T        0      0        2 
  24   chr24_25372006     HPrz    A    T        0      0        2 
  24   chr24_25372006     ZBoe    A    T      0.5      1        2 
  24   chr24_25372006     ZGre    A    T        0      0        2 
  24   chr24_25372006     ZHar    A    T        0      0        2 
  24   chr24_25372006   Sample    A    T        0      0        2 
  24   chr24_25381988     AAsi    G    T        0      0        2 
  24   chr24_25381988     AKia    G    T        0      0        2 
  24   chr24_25381988     AOna    G    T        0      0        2 
  24   chr24_25381988     ASom    G    T        0      0        2 
  24   chr24_25381988     HCab    G    T        0      0        2 
  24   chr24_25381988     HPrz    G    T      0.5      1        2 
  24   chr24_25381988     ZBoe    G    T        0      0        2 
  24   chr24_25381988     ZGre    G    T        0      0        2 
  24   chr24_25381988     ZHar    G    T        0      0        2 
  24   chr24_25381988   Sample    G    T        0      0        2 
  24   chr24_25393191     AAsi    C    A        0      0        2 
  24   chr24_25393191     AKia    C    A        0      0        2 
  24   chr24_25393191     AOna    C    A        0      0        2 
  24   chr24_25393191     ASom    C    A        0      0        2 
  24   chr24_25393191     HCab    C    A        1      2        2 
  24   chr24_25393191     HPrz    C    A        1      2        2 
  24   chr24_25393191     ZBoe    C    A        0      0        2 
  24   chr24_25393191     ZGre    C    A        0      0        2 
  24   chr24_25393191     ZHar    C    A        0      0        2 
  24   chr24_25393191   Sample    C    A        0      0        2 
  24   chr24_25398481     AAsi    G    C        0      0        2 
  24   chr24_25398481     AKia    G    C        0      0        2 
  24   chr24_25398481     AOna    G    C        0      0        2 
  24   chr24_25398481     ASom    G    C        0      0        2 
  24   chr24_25398481     HCab    G    C        0      0        2 
  24   chr24_25398481     HPrz    G    C        0      0        2 
  24   chr24_25398481     ZBoe    G    C      0.5      1        2 
  24   chr24_25398481     ZGre    G    C        0      0        2 
  24   chr24_25398481     ZHar    G    C        0      0        2 
  24   chr24_25398481   Sample    G    C        0      0        2 
  24   chr24_25405890     AAsi    C    G        0      0        2 
  24   chr24_25405890     AKia    C    G        0      0        2 
  24   chr24_25405890     AOna    C    G        0      0        2 
  24   chr24_25405890     ASom    C    G        0      0        2 
  24   chr24_25405890     HCab    C    G        0      0        2 
  24   chr24_25405890     HPrz    C    G        0      0        2 
  24   chr24_25405890     ZBoe    C    G      0.5      1        2 
  24   chr24_25405890     ZGre    C    G        0      0        2 
  24   chr24_25405890     ZHar    C    G        0      0        2 
  24   chr24_25405890   Sample    C    G        0      0        2 
  24   chr24_25417021     AAsi    G    T        0      0        2 
  24   chr24_25417021     AKia    G    T        1      2        2 
  24   chr24_25417021     AOna    G    T      0.5      1        2 
  24   chr24_25417021     ASom    G    T        0      0        2 
  24   chr24_25417021     HCab    G    T        0      0        2 
  24   chr24_25417021     HPrz    G    T        0      0        2 
  24   chr24_25417021     ZBoe    G    T        0      0        2 
  24   chr24_25417021     ZGre    G    T        0      0        2 
  24   chr24_25417021     ZHar    G    T        0      0        2 
  24   chr24_25417021   Sample    G    T        0      0        2 
  24   chr24_25418572     AAsi    T    A        0      0        2 
  24   chr24_25418572     AKia    T    A        0      0        2 
  24   chr24_25418572     AOna    T    A        0      0        2 
  24   chr24_25418572     ASom    T    A        0      0        2 
  24   chr24_25418572     HCab    T    A        0      0        2 
  24   chr24_25418572     HPrz    T    A        0      0        2 
  24   chr24_25418572     ZBoe    T    A        0      0        2 
  24   chr24_25418572     ZGre    T    A        1      2        2 
  24   chr24_25418572     ZHar    T    A        0      0        2 
  24   chr24_25418572   Sample    T    A        0      0        2 
  24   chr24_25421769     AAsi    G    T        0      0        2 
  24   chr24_25421769     AKia    G    T        1      2        2 
  24   chr24_25421769     AOna    G    T        0      0        2 
  24   chr24_25421769     ASom    G    T        0      0        2 
  24   chr24_25421769     HCab    G    T        0      0        2 
  24   chr24_25421769     HPrz    G    T        0      0        2 
  24   chr24_25421769     ZBoe    G    T        0      0        2 
  24   chr24_25421769     ZGre    G    T        0      0        2 
  24   chr24_25421769     ZHar    G    T        0      0        2 
  24   chr24_25421769   Sample    G    T        0      0        2 
  24   chr24_25429289     AAsi    G    C        0      0        2 
  24   chr24_25429289     AKia    G    C        0      0        2 
  24   chr24_25429289     AOna    G    C      0.5      1        2 
  24   chr24_25429289     ASom    G    C        0      0        2 
  24   chr24_25429289     HCab    G    C        0      0        2 
  24   chr24_25429289     HPrz    G    C        0      0        2 
  24   chr24_25429289     ZBoe    G    C        0      0        2 
  24   chr24_25429289     ZGre    G    C        0      0        2 
  24   chr24_25429289     ZHar    G    C        0      0        2 
  24   chr24_25429289   Sample    G    C        0      0        2 
  24   chr24_25496833     AAsi    A    T        0      0        2 
  24   chr24_25496833     AKia    A    T        0      0        2 
  24   chr24_25496833     AOna    A    T        0      0        2 
  24   chr24_25496833     ASom    A    T        0      0        2 
  24   chr24_25496833     HCab    A    T        0      0        2 
  24   chr24_25496833     HPrz    A    T        0      0        2 
  24   chr24_25496833     ZBoe    A    T        0      0        2 
  24   chr24_25496833     ZGre    A    T        0      0        2 
  24   chr24_25496833     ZHar    A    T        1      2        2 
  24   chr24_25496833   Sample    A    T        0      0        2 
  24   chr24_25524220     AAsi    A    C        0      0        2 
  24   chr24_25524220     AKia    A    C        0      0        2 
  24   chr24_25524220     AOna    A    C        0      0        2 
  24   chr24_25524220     ASom    A    C        0      0        2 
  24   chr24_25524220     HCab    A    C        0      0        2 
  24   chr24_25524220     HPrz    A    C        0      0        2 
  24   chr24_25524220     ZBoe    A    C        0      0        2 
  24   chr24_25524220     ZGre    A    C        0      0        2 
  24   chr24_25524220     ZHar    A    C        1      2        2 
  24   chr24_25524220   Sample    A    C        0      0        2 
  24   chr24_25524319     AAsi    C    G        0      0        2 
  24   chr24_25524319     AKia    C    G        0      0        2 
  24   chr24_25524319     AOna    C    G        0      0        2 
  24   chr24_25524319     ASom    C    G        0      0        2 
  24   chr24_25524319     HCab    C    G        0      0        2 
  24   chr24_25524319     HPrz    C    G        0      0        2 
  24   chr24_25524319     ZBoe    C    G        0      0        2 
  24   chr24_25524319     ZGre    C    G        0      0        2 
  24   chr24_25524319     ZHar    C    G        1      2        2 
  24   chr24_25524319   Sample    C    G        0      0        2 
  24   chr24_25526831     AAsi    C    G        0      0        2 
  24   chr24_25526831     AKia    C    G        0      0        2 
  24   chr24_25526831     AOna    C    G        0      0        2 
  24   chr24_25526831     ASom    C    G        0      0        2 
  24   chr24_25526831     HCab    C    G        0      0        2 
  24   chr24_25526831     HPrz    C    G        0      0        2 
  24   chr24_25526831     ZBoe    C    G        0      0        2 
  24   chr24_25526831     ZGre    C    G        1      2        2 
  24   chr24_25526831     ZHar    C    G        0      0        2 
  24   chr24_25526831   Sample    C    G        0      0        2 
  24   chr24_25540721     AAsi    A    C        0      0        2 
  24   chr24_25540721     AKia    A    C        0      0        2 
  24   chr24_25540721     AOna    A    C        0      0        2 
  24   chr24_25540721     ASom    A    C        0      0        2 
  24   chr24_25540721     HCab    A    C        0      0        2 
  24   chr24_25540721     HPrz    A    C        0      0        2 
  24   chr24_25540721     ZBoe    A    C        1      2        2 
  24   chr24_25540721     ZGre    A    C        0      0        2 
  24   chr24_25540721     ZHar    A    C        0      0        2 
  24   chr24_25540721   Sample    A    C        0      0        2 
  24   chr24_25566160     AAsi    A    T        0      0        2 
  24   chr24_25566160     AKia    A    T        1      2        2 
  24   chr24_25566160     AOna    A    T        0      0        2 
  24   chr24_25566160     ASom    A    T        0      0        2 
  24   chr24_25566160     HCab    A    T        0      0        2 
  24   chr24_25566160     HPrz    A    T        0      0        2 
  24   chr24_25566160     ZBoe    A    T        0      0        2 
  24   chr24_25566160     ZGre    A    T        0      0        2 
  24   chr24_25566160     ZHar    A    T        0      0        2 
  24   chr24_25566160   Sample    A    T        0      0        2 
  24   chr24_25579351     AAsi    A    C        0      0        2 
  24   chr24_25579351     AKia    A    C        0      0        2 
  24   chr24_25579351     AOna    A    C        0      0        2 
  24   chr24_25579351     ASom    A    C        0      0        2 
  24   chr24_25579351     HCab    A    C        1      2        2 
  24   chr24_25579351     HPrz    A    C        1      2        2 
  24   chr24_25579351     ZBoe    A    C        0      0        2 
  24   chr24_25579351     ZGre    A    C        0      0        2 
  24   chr24_25579351     ZHar    A    C        0      0        2 
  24   chr24_25579351   Sample    A    C        0      0        2 
  24   chr24_25594194     AAsi    G    T        0      0        2 
  24   chr24_25594194     AKia    G    T        0      0        2 
  24   chr24_25594194     AOna    G    T        0      0        2 
  24   chr24_25594194     ASom    G    T        0      0        2 
  24   chr24_25594194     HCab    G    T        0      0        2 
  24   chr24_25594194     HPrz    G    T        0      0        2 
  24   chr24_25594194     ZBoe    G    T      0.5      1        2 
  24   chr24_25594194     ZGre    G    T        0      0        2 
  24   chr24_25594194     ZHar    G    T        0      0        2 
  24   chr24_25594194   Sample    G    T        0      0        2 
  24   chr24_25607161     AAsi    C    A        0      0        2 
  24   chr24_25607161     AKia    C    A        0      0        2 
  24   chr24_25607161     AOna    C    A      0.5      1        2 
  24   chr24_25607161     ASom    C    A        0      0        2 
  24   chr24_25607161     HCab    C    A        0      0        2 
  24   chr24_25607161     HPrz    C    A        0      0        2 
  24   chr24_25607161     ZBoe    C    A        0      0        2 
  24   chr24_25607161     ZGre    C    A        0      0        2 
  24   chr24_25607161     ZHar    C    A        0      0        2 
  24   chr24_25607161   Sample    C    A        0      0        2 
  24   chr24_25646241     AAsi    C    G        0      0        2 
  24   chr24_25646241     AKia    C    G        0      0        2 
  24   chr24_25646241     AOna    C    G        0      0        2 
  24   chr24_25646241     ASom    C    G        0      0        2 
  24   chr24_25646241     HCab    C    G        1      2        2 
  24   chr24_25646241     HPrz    C    G        1      2        2 
  24   chr24_25646241     ZBoe    C    G        0      0        2 
  24   chr24_25646241     ZGre    C    G        0      0        2 
  24   chr24_25646241     ZHar    C    G        0      0        2 
  24   chr24_25646241   Sample    C    G        0      0        2 
  24   chr24_25666287     AAsi    C    G        0      0        2 
  24   chr24_25666287     AKia    C    G        0      0        2 
  24   chr24_25666287     AOna    C    G        0      0        2 
  24   chr24_25666287     ASom    C    G        0      0        2 
  24   chr24_25666287     HCab    C    G        0      0        2 
  24   chr24_25666287     HPrz    C    G        0      0        2 
  24   chr24_25666287     ZBoe    C    G        1      2        2 
  24   chr24_25666287     ZGre    C    G        0      0        2 
  24   chr24_25666287     ZHar    C    G        0      0        2 
  24   chr24_25666287   Sample    C    G        0      0        2 
  24   chr24_25686202     AAsi    G    T        0      0        2 
  24   chr24_25686202     AKia    G    T        0      0        2 
  24   chr24_25686202     AOna    G    T        0      0        2 
  24   chr24_25686202     ASom    G    T        0      0        2 
  24   chr24_25686202     HCab    G    T        0      0        2 
  24   chr24_25686202     HPrz    G    T        0      0        2 
  24   chr24_25686202     ZBoe    G    T        0      0        2 
  24   chr24_25686202     ZGre    G    T        0      0        2 
  24   chr24_25686202     ZHar    G    T        1      2        2 
  24   chr24_25686202   Sample    G    T        0      0        2 
  24   chr24_25718346     AAsi    C    A        0      0        2 
  24   chr24_25718346     AKia    C    A        0      0        2 
  24   chr24_25718346     AOna    C    A        0      0        2 
  24   chr24_25718346     ASom    C    A        0      0        2 
  24   chr24_25718346     HCab    C    A        0      0        2 
  24   chr24_25718346     HPrz    C    A        0      0        2 
  24   chr24_25718346     ZBoe    C    A        0      0        2 
  24   chr24_25718346     ZGre    C    A        0      0        2 
  24   chr24_25718346     ZHar    C    A      0.5      1        2 
  24   chr24_25718346   Sample    C    A        0      0        2 
  24   chr24_25739473     AAsi    A    C        0      0        2 
  24   chr24_25739473     AKia    A    C        0      0        2 
  24   chr24_25739473     AOna    A    C        0      0        2 
  24   chr24_25739473     ASom    A    C        0      0        2 
  24   chr24_25739473     HCab    A    C        1      2        2 
  24   chr24_25739473     HPrz    A    C        1      2        2 
  24   chr24_25739473     ZBoe    A    C        0      0        2 
  24   chr24_25739473     ZGre    A    C        0      0        2 
  24   chr24_25739473     ZHar    A    C        0      0        2 
  24   chr24_25739473   Sample    A    C        0      0        2 
  24   chr24_25740021     AAsi    T    G        0      0        2 
  24   chr24_25740021     AKia    T    G        0      0        2 
  24   chr24_25740021     AOna    T    G        0      0        2 
  24   chr24_25740021     ASom    T    G        1      2        2 
  24   chr24_25740021     HCab    T    G        0      0        2 
  24   chr24_25740021     HPrz    T    G        0      0        2 
  24   chr24_25740021     ZBoe    T    G        0      0        2 
  24   chr24_25740021     ZGre    T    G        0      0        2 
  24   chr24_25740021     ZHar    T    G        0      0        2 
  24   chr24_25740021   Sample    T    G        0      0        2 
  24   chr24_25761534     AAsi    G    T        0      0        2 
  24   chr24_25761534     AKia    G    T        0      0        2 
  24   chr24_25761534     AOna    G    T        0      0        2 
  24   chr24_25761534     ASom    G    T        0      0        2 
  24   chr24_25761534     HCab    G    T        1      2        2 
  24   chr24_25761534     HPrz    G    T        0      0        2 
  24   chr24_25761534     ZBoe    G    T        0      0        2 
  24   chr24_25761534     ZGre    G    T        0      0        2 
  24   chr24_25761534     ZHar    G    T        0      0        2 
  24   chr24_25761534   Sample    G    T        0      0        2 
  24   chr24_25775845     AAsi    T    G        0      0        2 
  24   chr24_25775845     AKia    T    G        0      0        2 
  24   chr24_25775845     AOna    T    G        0      0        2 
  24   chr24_25775845     ASom    T    G        0      0        2 
  24   chr24_25775845     HCab    T    G        1      2        2 
  24   chr24_25775845     HPrz    T    G        1      2        2 
  24   chr24_25775845     ZBoe    T    G        0      0        2 
  24   chr24_25775845     ZGre    T    G        0      0        2 
  24   chr24_25775845     ZHar    T    G        0      0        2 
  24   chr24_25775845   Sample    T    G        0      0        2 
  24   chr24_25787258     AAsi    G    C        0      0        2 
  24   chr24_25787258     AKia    G    C        0      0        2 
  24   chr24_25787258     AOna    G    C        0      0        2 
  24   chr24_25787258     ASom    G    C        0      0        2 
  24   chr24_25787258     HCab    G    C        0      0        2 
  24   chr24_25787258     HPrz    G    C        0      0        2 
  24   chr24_25787258     ZBoe    G    C        0      0        2 
  24   chr24_25787258     ZGre    G    C        0      0        2 
  24   chr24_25787258     ZHar    G    C        1      2        2 
  24   chr24_25787258   Sample    G    C        0      0        2 
  24   chr24_25807037     AAsi    C    A        1      2        2 
  24   chr24_25807037     AKia    C    A        0      0        2 
  24   chr24_25807037     AOna    C    A        0      0        2 
  24   chr24_25807037     ASom    C    A        1      2        2 
  24   chr24_25807037     HCab    C    A        0      0        2 
  24   chr24_25807037     HPrz    C    A        0      0        2 
  24   chr24_25807037     ZBoe    C    A        0      0        2 
  24   chr24_25807037     ZGre    C    A        0      0        2 
  24   chr24_25807037     ZHar    C    A        0      0        2 
  24   chr24_25807037   Sample    C    A        1      2        2 
  24   chr24_25820227     AAsi    A    C        0      0        2 
  24   chr24_25820227     AKia    A    C        0      0        2 
  24   chr24_25820227     AOna    A    C        0      0        2 
  24   chr24_25820227     ASom    A    C        0      0        2 
  24   chr24_25820227     HCab    A    C        0      0        2 
  24   chr24_25820227     HPrz    A    C        0      0        2 
  24   chr24_25820227     ZBoe    A    C        0      0        2 
  24   chr24_25820227     ZGre    A    C        0      0        2 
  24   chr24_25820227     ZHar    A    C      0.5      1        2 
  24   chr24_25820227   Sample    A    C        0      0        2 
  24   chr24_25828111     AAsi    A    C        0      0        2 
  24   chr24_25828111     AKia    A    C        0      0        2 
  24   chr24_25828111     AOna    A    C        0      0        2 
  24   chr24_25828111     ASom    A    C        1      2        2 
  24   chr24_25828111     HCab    A    C        0      0        2 
  24   chr24_25828111     HPrz    A    C        0      0        2 
  24   chr24_25828111     ZBoe    A    C        0      0        2 
  24   chr24_25828111     ZGre    A    C        0      0        2 
  24   chr24_25828111     ZHar    A    C        0      0        2 
  24   chr24_25828111   Sample    A    C        1      2        2 
  24   chr24_25828387     AAsi    G    C        0      0        2 
  24   chr24_25828387     AKia    G    C        0      0        2 
  24   chr24_25828387     AOna    G    C        0      0        2 
  24   chr24_25828387     ASom    G    C        1      2        2 
  24   chr24_25828387     HCab    G    C        0      0        2 
  24   chr24_25828387     HPrz    G    C        0      0        2 
  24   chr24_25828387     ZBoe    G    C        0      0        2 
  24   chr24_25828387     ZGre    G    C        0      0        2 
  24   chr24_25828387     ZHar    G    C        0      0        2 
  24   chr24_25828387   Sample    G    C        0      0        2 
  24   chr24_25832337     AAsi    G    C        0      0        2 
  24   chr24_25832337     AKia    G    C        0      0        2 
  24   chr24_25832337     AOna    G    C        0      0        2 
  24   chr24_25832337     ASom    G    C        0      0        2 
  24   chr24_25832337     HCab    G    C        0      0        2 
  24   chr24_25832337     HPrz    G    C        0      0        2 
  24   chr24_25832337     ZBoe    G    C        1      2        2 
  24   chr24_25832337     ZGre    G    C        0      0        2 
  24   chr24_25832337     ZHar    G    C        0      0        2 
  24   chr24_25832337   Sample    G    C        0      0        2 
  24   chr24_25832626     AAsi    T    A        0      0        2 
  24   chr24_25832626     AKia    T    A        0      0        2 
  24   chr24_25832626     AOna    T    A        0      0        2 
  24   chr24_25832626     ASom    T    A        0      0        2 
  24   chr24_25832626     HCab    T    A      0.5      1        2 
  24   chr24_25832626     HPrz    T    A      0.5      1        2 
  24   chr24_25832626     ZBoe    T    A        0      0        2 
  24   chr24_25832626     ZGre    T    A        0      0        2 
  24   chr24_25832626     ZHar    T    A        0      0        2 
  24   chr24_25832626   Sample    T    A        0      0        2 
  24   chr24_25868455     AAsi    T    G        1      2        2 
  24   chr24_25868455     AKia    T    G        0      0        2 
  24   chr24_25868455     AOna    T    G        0      0        2 
  24   chr24_25868455     ASom    T    G        0      0        2 
  24   chr24_25868455     HCab    T    G        0      0        2 
  24   chr24_25868455     HPrz    T    G        0      0        2 
  24   chr24_25868455     ZBoe    T    G        0      0        2 
  24   chr24_25868455     ZGre    T    G        0      0        2 
  24   chr24_25868455     ZHar    T    G        0      0        2 
  24   chr24_25868455   Sample    T    G        0      0        2 
  24   chr24_25875046     AAsi    G    T        0      0        2 
  24   chr24_25875046     AKia    G    T        0      0        2 
  24   chr24_25875046     AOna    G    T        0      0        2 
  24   chr24_25875046     ASom    G    T        0      0        2 
  24   chr24_25875046     HCab    G    T      0.5      1        2 
  24   chr24_25875046     HPrz    G    T        0      0        2 
  24   chr24_25875046     ZBoe    G    T        0      0        2 
  24   chr24_25875046     ZGre    G    T        0      0        2 
  24   chr24_25875046     ZHar    G    T        0      0        2 
  24   chr24_25875046   Sample    G    T        0      0        2 
  24   chr24_25884117     AAsi    C    G        0      0        2 
  24   chr24_25884117     AKia    C    G        0      0        2 
  24   chr24_25884117     AOna    C    G        0      0        2 
  24   chr24_25884117     ASom    C    G        0      0        2 
  24   chr24_25884117     HCab    C    G        0      0        2 
  24   chr24_25884117     HPrz    C    G        0      0        2 
  24   chr24_25884117     ZBoe    C    G        0      0        2 
  24   chr24_25884117     ZGre    C    G        1      2        2 
  24   chr24_25884117     ZHar    C    G        0      0        2 
  24   chr24_25884117   Sample    C    G        0      0        2 
  24   chr24_25892595     AAsi    T    A        0      0        2 
  24   chr24_25892595     AKia    T    A        0      0        2 
  24   chr24_25892595     AOna    T    A        0      0        2 
  24   chr24_25892595     ASom    T    A        0      0        2 
  24   chr24_25892595     HCab    T    A        0      0        2 
  24   chr24_25892595     HPrz    T    A        0      0        2 
  24   chr24_25892595     ZBoe    T    A      0.5      1        2 
  24   chr24_25892595     ZGre    T    A        0      0        2 
  24   chr24_25892595     ZHar    T    A        0      0        2 
  24   chr24_25892595   Sample    T    A        0      0        2 
  24   chr24_25893695     AAsi    T    G        0      0        2 
  24   chr24_25893695     AKia    T    G        0      0        2 
  24   chr24_25893695     AOna    T    G        0      0        2 
  24   chr24_25893695     ASom    T    G        0      0        2 
  24   chr24_25893695     HCab    T    G        1      2        2 
  24   chr24_25893695     HPrz    T    G        1      2        2 
  24   chr24_25893695     ZBoe    T    G        0      0        2 
  24   chr24_25893695     ZGre    T    G        0      0        2 
  24   chr24_25893695     ZHar    T    G        0      0        2 
  24   chr24_25893695   Sample    T    G        0      0        2 
  24   chr24_25898754     AAsi    T    G        0      0        2 
  24   chr24_25898754     AKia    T    G        0      0        2 
  24   chr24_25898754     AOna    T    G        0      0        2 
  24   chr24_25898754     ASom    T    G        0      0        2 
  24   chr24_25898754     HCab    T    G        1      2        2 
  24   chr24_25898754     HPrz    T    G        1      2        2 
  24   chr24_25898754     ZBoe    T    G        0      0        2 
  24   chr24_25898754     ZGre    T    G        0      0        2 
  24   chr24_25898754     ZHar    T    G        0      0        2 
  24   chr24_25898754   Sample    T    G        1      2        2 
  24   chr24_25902511     AAsi    G    C        0      0        2 
  24   chr24_25902511     AKia    G    C        0      0        2 
  24   chr24_25902511     AOna    G    C        0      0        2 
  24   chr24_25902511     ASom    G    C        0      0        2 
  24   chr24_25902511     HCab    G    C        0      0        2 
  24   chr24_25902511     HPrz    G    C        0      0        2 
  24   chr24_25902511     ZBoe    G    C        0      0        2 
  24   chr24_25902511     ZGre    G    C        1      2        2 
  24   chr24_25902511     ZHar    G    C        0      0        2 
  24   chr24_25902511   Sample    G    C        0      0        2 
  24   chr24_25923292     AAsi    C    G        0      0        2 
  24   chr24_25923292     AKia    C    G        0      0        2 
  24   chr24_25923292     AOna    C    G        0      0        2 
  24   chr24_25923292     ASom    C    G        0      0        2 
  24   chr24_25923292     HCab    C    G        0      0        2 
  24   chr24_25923292     HPrz    C    G        0      0        2 
  24   chr24_25923292     ZBoe    C    G        0      0        2 
  24   chr24_25923292     ZGre    C    G        0      0        2 
  24   chr24_25923292     ZHar    C    G        1      2        2 
  24   chr24_25923292   Sample    C    G        0      0        2 
  24   chr24_25947998     AAsi    G    C        0      0        2 
  24   chr24_25947998     AKia    G    C        0      0        2 
  24   chr24_25947998     AOna    G    C        0      0        2 
  24   chr24_25947998     ASom    G    C        0      0        2 
  24   chr24_25947998     HCab    G    C        1      2        2 
  24   chr24_25947998     HPrz    G    C        1      2        2 
  24   chr24_25947998     ZBoe    G    C        0      0        2 
  24   chr24_25947998     ZGre    G    C        0      0        2 
  24   chr24_25947998     ZHar    G    C        0      0        2 
  24   chr24_25947998   Sample    G    C        0      0        2 
  24   chr24_25951163     AAsi    G    C        0      0        2 
  24   chr24_25951163     AKia    G    C        1      2        2 
  24   chr24_25951163     AOna    G    C        1      2        2 
  24   chr24_25951163     ASom    G    C        0      0        2 
  24   chr24_25951163     HCab    G    C        0      0        2 
  24   chr24_25951163     HPrz    G    C        0      0        2 
  24   chr24_25951163     ZBoe    G    C        0      0        2 
  24   chr24_25951163     ZGre    G    C        0      0        2 
  24   chr24_25951163     ZHar    G    C        0      0        2 
  24   chr24_25951163   Sample    G    C        0      0        2 
  24   chr24_25976260     AAsi    C    G        0      0        2 
  24   chr24_25976260     AKia    C    G        0      0        2 
  24   chr24_25976260     AOna    C    G      0.5      1        2 
  24   chr24_25976260     ASom    C    G        0      0        2 
  24   chr24_25976260     HCab    C    G        0      0        2 
  24   chr24_25976260     HPrz    C    G        0      0        2 
  24   chr24_25976260     ZBoe    C    G        0      0        2 
  24   chr24_25976260     ZGre    C    G        0      0        2 
  24   chr24_25976260     ZHar    C    G        0      0        2 
  24   chr24_25976260   Sample    C    G        0      0        2 
  24   chr24_26001470     AAsi    C    A        0      0        2 
  24   chr24_26001470     AKia    C    A        0      0        2 
  24   chr24_26001470     AOna    C    A        0      0        2 
  24   chr24_26001470     ASom    C    A        0      0        2 
  24   chr24_26001470     HCab    C    A        0      0        2 
  24   chr24_26001470     HPrz    C    A        0      0        2 
  24   chr24_26001470     ZBoe    C    A      0.5      1        2 
  24   chr24_26001470     ZGre    C    A        0      0        2 
  24   chr24_26001470     ZHar    C    A        0      0        2 
  24   chr24_26001470   Sample    C    A        0      0        2 
  24   chr24_26066677     AAsi    G    C        0      0        2 
  24   chr24_26066677     AKia    G    C        0      0        2 
  24   chr24_26066677     AOna    G    C        0      0        2 
  24   chr24_26066677     ASom    G    C        0      0        2 
  24   chr24_26066677     HCab    G    C        0      0        2 
  24   chr24_26066677     HPrz    G    C        0      0        2 
  24   chr24_26066677     ZBoe    G    C        0      0        2 
  24   chr24_26066677     ZGre    G    C        1      2        2 
  24   chr24_26066677     ZHar    G    C        0      0        2 
  24   chr24_26066677   Sample    G    C        0      0        2 
  24   chr24_26077241     AAsi    C    G        0      0        2 
  24   chr24_26077241     AKia    C    G        0      0        2 
  24   chr24_26077241     AOna    C    G        0      0        2 
  24   chr24_26077241     ASom    C    G        0      0        2 
  24   chr24_26077241     HCab    C    G        1      2        2 
  24   chr24_26077241     HPrz    C    G        1      2        2 
  24   chr24_26077241     ZBoe    C    G        0      0        2 
  24   chr24_26077241     ZGre    C    G        0      0        2 
  24   chr24_26077241     ZHar    C    G        0      0        2 
  24   chr24_26077241   Sample    C    G        0      0        2 
  24   chr24_26095304     AAsi    T    A        0      0        2 
  24   chr24_26095304     AKia    T    A        0      0        2 
  24   chr24_26095304     AOna    T    A        0      0        2 
  24   chr24_26095304     ASom    T    A        0      0        2 
  24   chr24_26095304     HCab    T    A        0      0        2 
  24   chr24_26095304     HPrz    T    A        0      0        2 
  24   chr24_26095304     ZBoe    T    A        0      0        2 
  24   chr24_26095304     ZGre    T    A      0.5      1        2 
  24   chr24_26095304     ZHar    T    A        0      0        2 
  24   chr24_26095304   Sample    T    A        0      0        2 
  24   chr24_26101787     AAsi    T    A        0      0        2 
  24   chr24_26101787     AKia    T    A        0      0        2 
  24   chr24_26101787     AOna    T    A        0      0        2 
  24   chr24_26101787     ASom    T    A        0      0        2 
  24   chr24_26101787     HCab    T    A        1      2        2 
  24   chr24_26101787     HPrz    T    A        1      2        2 
  24   chr24_26101787     ZBoe    T    A        0      0        2 
  24   chr24_26101787     ZGre    T    A        0      0        2 
  24   chr24_26101787     ZHar    T    A        0      0        2 
  24   chr24_26101787   Sample    T    A        0      0        2 
  24   chr24_26129430     AAsi    G    C        0      0        2 
  24   chr24_26129430     AKia    G    C        0      0        2 
  24   chr24_26129430     AOna    G    C      0.5      1        2 
  24   chr24_26129430     ASom    G    C        0      0        2 
  24   chr24_26129430     HCab    G    C        0      0        2 
  24   chr24_26129430     HPrz    G    C        0      0        2 
  24   chr24_26129430     ZBoe    G    C        0      0        2 
  24   chr24_26129430     ZGre    G    C        0      0        2 
  24   chr24_26129430     ZHar    G    C        0      0        2 
  24   chr24_26129430   Sample    G    C        0      0        2 
  24   chr24_26153934     AAsi    C    A        0      0        2 
  24   chr24_26153934     AKia    C    A        0      0        2 
  24   chr24_26153934     AOna    C    A        0      0        2 
  24   chr24_26153934     ASom    C    A        0      0        2 
  24   chr24_26153934     HCab    C    A        1      2        2 
  24   chr24_26153934     HPrz    C    A        1      2        2 
  24   chr24_26153934     ZBoe    C    A        0      0        2 
  24   chr24_26153934     ZGre    C    A        0      0        2 
  24   chr24_26153934     ZHar    C    A        0      0        2 
  24   chr24_26153934   Sample    C    A        0      0        2 
  24   chr24_26176753     AAsi    G    C        0      0        2 
  24   chr24_26176753     AKia    G    C        0      0        2 
  24   chr24_26176753     AOna    G    C        0      0        2 
  24   chr24_26176753     ASom    G    C        0      0        2 
  24   chr24_26176753     HCab    G    C      0.5      1        2 
  24   chr24_26176753     HPrz    G    C      0.5      1        2 
  24   chr24_26176753     ZBoe    G    C        0      0        2 
  24   chr24_26176753     ZGre    G    C        0      0        2 
  24   chr24_26176753     ZHar    G    C        0      0        2 
  24   chr24_26176753   Sample    G    C        0      0        2 
  24   chr24_26184635     AAsi    C    G        0      0        2 
  24   chr24_26184635     AKia    C    G        0      0        2 
  24   chr24_26184635     AOna    C    G        0      0        2 
  24   chr24_26184635     ASom    C    G        0      0        2 
  24   chr24_26184635     HCab    C    G        1      2        2 
  24   chr24_26184635     HPrz    C    G        1      2        2 
  24   chr24_26184635     ZBoe    C    G        0      0        2 
  24   chr24_26184635     ZGre    C    G        0      0        2 
  24   chr24_26184635     ZHar    C    G        0      0        2 
  24   chr24_26184635   Sample    C    G        0      0        2 
  24   chr24_26188340     AAsi    C    G        0      0        2 
  24   chr24_26188340     AKia    C    G        0      0        2 
  24   chr24_26188340     AOna    C    G        0      0        2 
  24   chr24_26188340     ASom    C    G        0      0        2 
  24   chr24_26188340     HCab    C    G        0      0        2 
  24   chr24_26188340     HPrz    C    G        0      0        2 
  24   chr24_26188340     ZBoe    C    G      0.5      1        2 
  24   chr24_26188340     ZGre    C    G        0      0        2 
  24   chr24_26188340     ZHar    C    G        0      0        2 
  24   chr24_26188340   Sample    C    G        0      0        2 
  24   chr24_26198092     AAsi    T    G        0      0        2 
  24   chr24_26198092     AKia    T    G        1      2        2 
  24   chr24_26198092     AOna    T    G        1      2        2 
  24   chr24_26198092     ASom    T    G        0      0        2 
  24   chr24_26198092     HCab    T    G        0      0        2 
  24   chr24_26198092     HPrz    T    G        0      0        2 
  24   chr24_26198092     ZBoe    T    G        0      0        2 
  24   chr24_26198092     ZGre    T    G        0      0        2 
  24   chr24_26198092     ZHar    T    G        0      0        2 
  24   chr24_26198092   Sample    T    G        0      0        2 
  24   chr24_26200488     AAsi    G    T        0      0        2 
  24   chr24_26200488     AKia    G    T        0      0        2 
  24   chr24_26200488     AOna    G    T        0      0        2 
  24   chr24_26200488     ASom    G    T        0      0        2 
  24   chr24_26200488     HCab    G    T        0      0        2 
  24   chr24_26200488     HPrz    G    T        0      0        2 
  24   chr24_26200488     ZBoe    G    T        0      0        2 
  24   chr24_26200488     ZGre    G    T        0      0        2 
  24   chr24_26200488     ZHar    G    T      0.5      1        2 
  24   chr24_26200488   Sample    G    T        0      0        2 
  24   chr24_26209785     AAsi    G    C        0      0        2 
  24   chr24_26209785     AKia    G    C        0      0        2 
  24   chr24_26209785     AOna    G    C        0      0        2 
  24   chr24_26209785     ASom    G    C        0      0        2 
  24   chr24_26209785     HCab    G    C        1      2        2 
  24   chr24_26209785     HPrz    G    C        1      2        2 
  24   chr24_26209785     ZBoe    G    C        0      0        2 
  24   chr24_26209785     ZGre    G    C        0      0        2 
  24   chr24_26209785     ZHar    G    C        0      0        2 
  24   chr24_26209785   Sample    G    C        0      0        2 
  24   chr24_26214859     AAsi    C    A        0      0        2 
  24   chr24_26214859     AKia    C    A        0      0        2 
  24   chr24_26214859     AOna    C    A        0      0        2 
  24   chr24_26214859     ASom    C    A        0      0        2 
  24   chr24_26214859     HCab    C    A      0.5      1        2 
  24   chr24_26214859     HPrz    C    A        0      0        2 
  24   chr24_26214859     ZBoe    C    A        0      0        2 
  24   chr24_26214859     ZGre    C    A        0      0        2 
  24   chr24_26214859     ZHar    C    A        0      0        2 
  24   chr24_26214859   Sample    C    A        0      0        2 
  24   chr24_26245506     AAsi    C    A        0      0        2 
  24   chr24_26245506     AKia    C    A        0      0        2 
  24   chr24_26245506     AOna    C    A      0.5      1        2 
  24   chr24_26245506     ASom    C    A        0      0        2 
  24   chr24_26245506     HCab    C    A        0      0        2 
  24   chr24_26245506     HPrz    C    A        0      0        2 
  24   chr24_26245506     ZBoe    C    A        0      0        2 
  24   chr24_26245506     ZGre    C    A        0      0        2 
  24   chr24_26245506     ZHar    C    A        0      0        2 
  24   chr24_26245506   Sample    C    A        0      0        2 
  24   chr24_26292594     AAsi    T    G        0      0        2 
  24   chr24_26292594     AKia    T    G        0      0        2 
  24   chr24_26292594     AOna    T    G      0.5      1        2 
  24   chr24_26292594     ASom    T    G        0      0        2 
  24   chr24_26292594     HCab    T    G        0      0        2 
  24   chr24_26292594     HPrz    T    G        0      0        2 
  24   chr24_26292594     ZBoe    T    G        0      0        2 
  24   chr24_26292594     ZGre    T    G        0      0        2 
  24   chr24_26292594     ZHar    T    G        0      0        2 
  24   chr24_26292594   Sample    T    G        0      0        2 
  24   chr24_26309360     AAsi    A    C        0      0        2 
  24   chr24_26309360     AKia    A    C        0      0        2 
  24   chr24_26309360     AOna    A    C        0      0        2 
  24   chr24_26309360     ASom    A    C        0      0        2 
  24   chr24_26309360     HCab    A    C        1      2        2 
  24   chr24_26309360     HPrz    A    C        1      2        2 
  24   chr24_26309360     ZBoe    A    C        0      0        2 
  24   chr24_26309360     ZGre    A    C        0      0        2 
  24   chr24_26309360     ZHar    A    C        0      0        2 
  24   chr24_26309360   Sample    A    C        0      0        2 
  24   chr24_26317879     AAsi    G    T        0      0        2 
  24   chr24_26317879     AKia    G    T        0      0        2 
  24   chr24_26317879     AOna    G    T        0      0        2 
  24   chr24_26317879     ASom    G    T        0      0        2 
  24   chr24_26317879     HCab    G    T        0      0        2 
  24   chr24_26317879     HPrz    G    T      0.5      1        2 
  24   chr24_26317879     ZBoe    G    T        0      0        2 
  24   chr24_26317879     ZGre    G    T        0      0        2 
  24   chr24_26317879     ZHar    G    T        0      0        2 
  24   chr24_26317879   Sample    G    T        0      0        2 
  24   chr24_26329236     AAsi    T    A        0      0        2 
  24   chr24_26329236     AKia    T    A        0      0        2 
  24   chr24_26329236     AOna    T    A        0      0        2 
  24   chr24_26329236     ASom    T    A        0      0        2 
  24   chr24_26329236     HCab    T    A        0      0        2 
  24   chr24_26329236     HPrz    T    A      0.5      1        2 
  24   chr24_26329236     ZBoe    T    A        0      0        2 
  24   chr24_26329236     ZGre    T    A        0      0        2 
  24   chr24_26329236     ZHar    T    A        0      0        2 
  24   chr24_26329236   Sample    T    A        0      0        2 
  24   chr24_26346496     AAsi    T    A        0      0        2 
  24   chr24_26346496     AKia    T    A        1      2        2 
  24   chr24_26346496     AOna    T    A        0      0        2 
  24   chr24_26346496     ASom    T    A        0      0        2 
  24   chr24_26346496     HCab    T    A        0      0        2 
  24   chr24_26346496     HPrz    T    A        0      0        2 
  24   chr24_26346496     ZBoe    T    A        0      0        2 
  24   chr24_26346496     ZGre    T    A        0      0        2 
  24   chr24_26346496     ZHar    T    A        0      0        2 
  24   chr24_26346496   Sample    T    A        0      0        2 
  24   chr24_26358069     AAsi    A    T        0      0        2 
  24   chr24_26358069     AKia    A    T        0      0        2 
  24   chr24_26358069     AOna    A    T        0      0        2 
  24   chr24_26358069     ASom    A    T        0      0        2 
  24   chr24_26358069     HCab    A    T        0      0        2 
  24   chr24_26358069     HPrz    A    T        0      0        2 
  24   chr24_26358069     ZBoe    A    T        0      0        2 
  24   chr24_26358069     ZGre    A    T        0      0        2 
  24   chr24_26358069     ZHar    A    T      0.5      1        2 
  24   chr24_26358069   Sample    A    T        0      0        2 
  24   chr24_26361149     AAsi    T    G        0      0        2 
  24   chr24_26361149     AKia    T    G        1      2        2 
  24   chr24_26361149     AOna    T    G        0      0        2 
  24   chr24_26361149     ASom    T    G        0      0        2 
  24   chr24_26361149     HCab    T    G        0      0        2 
  24   chr24_26361149     HPrz    T    G        0      0        2 
  24   chr24_26361149     ZBoe    T    G        0      0        2 
  24   chr24_26361149     ZGre    T    G        0      0        2 
  24   chr24_26361149     ZHar    T    G        0      0        2 
  24   chr24_26361149   Sample    T    G        0      0        2 
  24   chr24_26378043     AAsi    C    A        0      0        2 
  24   chr24_26378043     AKia    C    A        0      0        2 
  24   chr24_26378043     AOna    C    A        0      0        2 
  24   chr24_26378043     ASom    C    A        0      0        2 
  24   chr24_26378043     HCab    C    A        0      0        2 
  24   chr24_26378043     HPrz    C    A        0      0        2 
  24   chr24_26378043     ZBoe    C    A        0      0        2 
  24   chr24_26378043     ZGre    C    A      0.5      1        2 
  24   chr24_26378043     ZHar    C    A        0      0        2 
  24   chr24_26378043   Sample    C    A        0      0        2 
  24   chr24_26383845     AAsi    G    T        0      0        2 
  24   chr24_26383845     AKia    G    T        0      0        2 
  24   chr24_26383845     AOna    G    T        0      0        2 
  24   chr24_26383845     ASom    G    T        0      0        2 
  24   chr24_26383845     HCab    G    T      0.5      1        2 
  24   chr24_26383845     HPrz    G    T        0      0        2 
  24   chr24_26383845     ZBoe    G    T        0      0        2 
  24   chr24_26383845     ZGre    G    T        0      0        2 
  24   chr24_26383845     ZHar    G    T        0      0        2 
  24   chr24_26383845   Sample    G    T        0      0        2 
  24   chr24_26405075     AAsi    G    T        1      2        2 
  24   chr24_26405075     AKia    G    T        0      0        2 
  24   chr24_26405075     AOna    G    T        0      0        2 
  24   chr24_26405075     ASom    G    T        0      0        2 
  24   chr24_26405075     HCab    G    T        0      0        2 
  24   chr24_26405075     HPrz    G    T        0      0        2 
  24   chr24_26405075     ZBoe    G    T        0      0        2 
  24   chr24_26405075     ZGre    G    T        0      0        2 
  24   chr24_26405075     ZHar    G    T        0      0        2 
  24   chr24_26405075   Sample    G    T        1      2        2 
  24   chr24_26417423     AAsi    T    G        0      0        2 
  24   chr24_26417423     AKia    T    G        0      0        2 
  24   chr24_26417423     AOna    T    G        0      0        2 
  24   chr24_26417423     ASom    T    G        0      0        2 
  24   chr24_26417423     HCab    T    G        1      2        2 
  24   chr24_26417423     HPrz    T    G        1      2        2 
  24   chr24_26417423     ZBoe    T    G        0      0        2 
  24   chr24_26417423     ZGre    T    G        0      0        2 
  24   chr24_26417423     ZHar    T    G        0      0        2 
  24   chr24_26417423   Sample    T    G        0      0        2 
  24   chr24_26432256     AAsi    G    T        0      0        2 
  24   chr24_26432256     AKia    G    T        0      0        2 
  24   chr24_26432256     AOna    G    T        0      0        2 
  24   chr24_26432256     ASom    G    T        0      0        2 
  24   chr24_26432256     HCab    G    T        1      2        2 
  24   chr24_26432256     HPrz    G    T        1      2        2 
  24   chr24_26432256     ZBoe    G    T        0      0        2 
  24   chr24_26432256     ZGre    G    T        0      0        2 
  24   chr24_26432256     ZHar    G    T        0      0        2 
  24   chr24_26432256   Sample    G    T        0      0        2 
  24   chr24_26447553     AAsi    T    G        0      0        2 
  24   chr24_26447553     AKia    T    G        0      0        2 
  24   chr24_26447553     AOna    T    G        0      0        2 
  24   chr24_26447553     ASom    T    G        0      0        2 
  24   chr24_26447553     HCab    T    G        1      2        2 
  24   chr24_26447553     HPrz    T    G        1      2        2 
  24   chr24_26447553     ZBoe    T    G        0      0        2 
  24   chr24_26447553     ZGre    T    G        0      0        2 
  24   chr24_26447553     ZHar    T    G        0      0        2 
  24   chr24_26447553   Sample    T    G        0      0        2 
  24   chr24_26448781     AAsi    G    C        0      0        2 
  24   chr24_26448781     AKia    G    C        0      0        2 
  24   chr24_26448781     AOna    G    C        0      0        2 
  24   chr24_26448781     ASom    G    C        0      0        2 
  24   chr24_26448781     HCab    G    C        0      0        2 
  24   chr24_26448781     HPrz    G    C        0      0        2 
  24   chr24_26448781     ZBoe    G    C        1      2        2 
  24   chr24_26448781     ZGre    G    C        0      0        2 
  24   chr24_26448781     ZHar    G    C        0      0        2 
  24   chr24_26448781   Sample    G    C        0      0        2 
  24   chr24_26454399     AAsi    C    G        0      0        2 
  24   chr24_26454399     AKia    C    G        1      2        2 
  24   chr24_26454399     AOna    C    G        1      2        2 
  24   chr24_26454399     ASom    C    G        0      0        2 
  24   chr24_26454399     HCab    C    G        0      0        2 
  24   chr24_26454399     HPrz    C    G        0      0        2 
  24   chr24_26454399     ZBoe    C    G        0      0        2 
  24   chr24_26454399     ZGre    C    G        0      0        2 
  24   chr24_26454399     ZHar    C    G        0      0        2 
  24   chr24_26454399   Sample    C    G        0      0        2 
  24   chr24_26485492     AAsi    G    T        0      0        2 
  24   chr24_26485492     AKia    G    T        0      0        2 
  24   chr24_26485492     AOna    G    T        0      0        2 
  24   chr24_26485492     ASom    G    T        0      0        2 
  24   chr24_26485492     HCab    G    T        1      2        2 
  24   chr24_26485492     HPrz    G    T        1      2        2 
  24   chr24_26485492     ZBoe    G    T        0      0        2 
  24   chr24_26485492     ZGre    G    T        0      0        2 
  24   chr24_26485492     ZHar    G    T        0      0        2 
  24   chr24_26485492   Sample    G    T        0      0        2 
  24   chr24_26520120     AAsi    C    A        0      0        2 
  24   chr24_26520120     AKia    C    A        0      0        2 
  24   chr24_26520120     AOna    C    A        0      0        2 
  24   chr24_26520120     ASom    C    A        0      0        2 
  24   chr24_26520120     HCab    C    A        0      0        2 
  24   chr24_26520120     HPrz    C    A        0      0        2 
  24   chr24_26520120     ZBoe    C    A        0      0        2 
  24   chr24_26520120     ZGre    C    A      0.5      1        2 
  24   chr24_26520120     ZHar    C    A        0      0        2 
  24   chr24_26520120   Sample    C    A        0      0        2 
  24   chr24_26525702     AAsi    C    A        0      0        2 
  24   chr24_26525702     AKia    C    A        0      0        2 
  24   chr24_26525702     AOna    C    A        0      0        2 
  24   chr24_26525702     ASom    C    A        0      0        2 
  24   chr24_26525702     HCab    C    A        0      0        2 
  24   chr24_26525702     HPrz    C    A      0.5      1        2 
  24   chr24_26525702     ZBoe    C    A        0      0        2 
  24   chr24_26525702     ZGre    C    A        0      0        2 
  24   chr24_26525702     ZHar    C    A        0      0        2 
  24   chr24_26525702   Sample    C    A        0      0        2 
  24   chr24_26554806     AAsi    C    A        0      0        2 
  24   chr24_26554806     AKia    C    A        0      0        2 
  24   chr24_26554806     AOna    C    A        0      0        2 
  24   chr24_26554806     ASom    C    A        0      0        2 
  24   chr24_26554806     HCab    C    A      0.5      1        2 
  24   chr24_26554806     HPrz    C    A        1      2        2 
  24   chr24_26554806     ZBoe    C    A        0      0        2 
  24   chr24_26554806     ZGre    C    A        0      0        2 
  24   chr24_26554806     ZHar    C    A        0      0        2 
  24   chr24_26554806   Sample    C    A        0      0        2 
  24   chr24_26566377     AAsi    A    T        0      0        2 
  24   chr24_26566377     AKia    A    T        0      0        2 
  24   chr24_26566377     AOna    A    T        0      0        2 
  24   chr24_26566377     ASom    A    T        1      2        2 
  24   chr24_26566377     HCab    A    T        0      0        2 
  24   chr24_26566377     HPrz    A    T        0      0        2 
  24   chr24_26566377     ZBoe    A    T        0      0        2 
  24   chr24_26566377     ZGre    A    T        0      0        2 
  24   chr24_26566377     ZHar    A    T        0      0        2 
  24   chr24_26566377   Sample    A    T        0      0        2 
  24   chr24_26570516     AAsi    A    T        0      0        2 
  24   chr24_26570516     AKia    A    T        0      0        2 
  24   chr24_26570516     AOna    A    T        0      0        2 
  24   chr24_26570516     ASom    A    T        0      0        2 
  24   chr24_26570516     HCab    A    T      0.5      1        2 
  24   chr24_26570516     HPrz    A    T        0      0        2 
  24   chr24_26570516     ZBoe    A    T        0      0        2 
  24   chr24_26570516     ZGre    A    T        0      0        2 
  24   chr24_26570516     ZHar    A    T        0      0        2 
  24   chr24_26570516   Sample    A    T        0      0        2 
  24   chr24_26575046     AAsi    G    T        0      0        2 
  24   chr24_26575046     AKia    G    T        1      2        2 
  24   chr24_26575046     AOna    G    T        0      0        2 
  24   chr24_26575046     ASom    G    T        0      0        2 
  24   chr24_26575046     HCab    G    T        0      0        2 
  24   chr24_26575046     HPrz    G    T        0      0        2 
  24   chr24_26575046     ZBoe    G    T        0      0        2 
  24   chr24_26575046     ZGre    G    T        0      0        2 
  24   chr24_26575046     ZHar    G    T        0      0        2 
  24   chr24_26575046   Sample    G    T        0      0        2 
  24   chr24_26575939     AAsi    G    C        0      0        2 
  24   chr24_26575939     AKia    G    C        0      0        2 
  24   chr24_26575939     AOna    G    C        0      0        2 
  24   chr24_26575939     ASom    G    C        0      0        2 
  24   chr24_26575939     HCab    G    C        0      0        2 
  24   chr24_26575939     HPrz    G    C        0      0        2 
  24   chr24_26575939     ZBoe    G    C        0      0        2 
  24   chr24_26575939     ZGre    G    C      0.5      1        2 
  24   chr24_26575939     ZHar    G    C        0      0        2 
  24   chr24_26575939   Sample    G    C        0      0        2 
  24   chr24_26585354     AAsi    G    C        1      2        2 
  24   chr24_26585354     AKia    G    C        0      0        2 
  24   chr24_26585354     AOna    G    C        0      0        2 
  24   chr24_26585354     ASom    G    C        0      0        2 
  24   chr24_26585354     HCab    G    C        0      0        2 
  24   chr24_26585354     HPrz    G    C        0      0        2 
  24   chr24_26585354     ZBoe    G    C        0      0        2 
  24   chr24_26585354     ZGre    G    C        0      0        2 
  24   chr24_26585354     ZHar    G    C        0      0        2 
  24   chr24_26585354   Sample    G    C        1      2        2 
  24   chr24_26590142     AAsi    A    T        0      0        2 
  24   chr24_26590142     AKia    A    T        0      0        2 
  24   chr24_26590142     AOna    A    T        0      0        2 
  24   chr24_26590142     ASom    A    T        0      0        2 
  24   chr24_26590142     HCab    A    T        0      0        2 
  24   chr24_26590142     HPrz    A    T        0      0        2 
  24   chr24_26590142     ZBoe    A    T      0.5      1        2 
  24   chr24_26590142     ZGre    A    T      0.5      1        2 
  24   chr24_26590142     ZHar    A    T        0      0        2 
  24   chr24_26590142   Sample    A    T        0      0        2 
  24   chr24_26595410     AAsi    G    C        0      0        2 
  24   chr24_26595410     AKia    G    C        0      0        2 
  24   chr24_26595410     AOna    G    C        0      0        2 
  24   chr24_26595410     ASom    G    C        0      0        2 
  24   chr24_26595410     HCab    G    C        0      0        2 
  24   chr24_26595410     HPrz    G    C        0      0        2 
  24   chr24_26595410     ZBoe    G    C        0      0        2 
  24   chr24_26595410     ZGre    G    C      0.5      1        2 
  24   chr24_26595410     ZHar    G    C        0      0        2 
  24   chr24_26595410   Sample    G    C        0      0        2 
  24   chr24_26610654     AAsi    G    T        0      0        2 
  24   chr24_26610654     AKia    G    T        1      2        2 
  24   chr24_26610654     AOna    G    T        0      0        2 
  24   chr24_26610654     ASom    G    T        0      0        2 
  24   chr24_26610654     HCab    G    T        0      0        2 
  24   chr24_26610654     HPrz    G    T        0      0        2 
  24   chr24_26610654     ZBoe    G    T        0      0        2 
  24   chr24_26610654     ZGre    G    T        0      0        2 
  24   chr24_26610654     ZHar    G    T        0      0        2 
  24   chr24_26610654   Sample    G    T        0      0        2 
  24   chr24_26618031     AAsi    C    A        0      0        2 
  24   chr24_26618031     AKia    C    A        0      0        2 
  24   chr24_26618031     AOna    C    A        0      0        2 
  24   chr24_26618031     ASom    C    A        0      0        2 
  24   chr24_26618031     HCab    C    A        0      0        2 
  24   chr24_26618031     HPrz    C    A        0      0        2 
  24   chr24_26618031     ZBoe    C    A        0      0        2 
  24   chr24_26618031     ZGre    C    A      0.5      1        2 
  24   chr24_26618031     ZHar    C    A        0      0        2 
  24   chr24_26618031   Sample    C    A        0      0        2 
  24   chr24_26650685     AAsi    T    G        0      0        2 
  24   chr24_26650685     AKia    T    G        0      0        2 
  24   chr24_26650685     AOna    T    G        0      0        2 
  24   chr24_26650685     ASom    T    G        0      0        2 
  24   chr24_26650685     HCab    T    G        0      0        2 
  24   chr24_26650685     HPrz    T    G        0      0        2 
  24   chr24_26650685     ZBoe    T    G        0      0        2 
  24   chr24_26650685     ZGre    T    G        1      2        2 
  24   chr24_26650685     ZHar    T    G        0      0        2 
  24   chr24_26650685   Sample    T    G        0      0        2 
  24   chr24_26659663     AAsi    T    G        0      0        2 
  24   chr24_26659663     AKia    T    G      0.5      1        2 
  24   chr24_26659663     AOna    T    G      0.5      1        2 
  24   chr24_26659663     ASom    T    G        0      0        2 
  24   chr24_26659663     HCab    T    G        0      0        2 
  24   chr24_26659663     HPrz    T    G        0      0        2 
  24   chr24_26659663     ZBoe    T    G        0      0        2 
  24   chr24_26659663     ZGre    T    G        0      0        2 
  24   chr24_26659663     ZHar    T    G        0      0        2 
  24   chr24_26659663   Sample    T    G        0      0        2 
  24   chr24_26680797     AAsi    T    G        0      0        2 
  24   chr24_26680797     AKia    T    G        0      0        2 
  24   chr24_26680797     AOna    T    G        1      2        2 
  24   chr24_26680797     ASom    T    G        0      0        2 
  24   chr24_26680797     HCab    T    G        0      0        2 
  24   chr24_26680797     HPrz    T    G        0      0        2 
  24   chr24_26680797     ZBoe    T    G        0      0        2 
  24   chr24_26680797     ZGre    T    G        0      0        2 
  24   chr24_26680797     ZHar    T    G        0      0        2 
  24   chr24_26680797   Sample    T    G        0      0        2 
  24   chr24_26691727     AAsi    G    C        0      0        2 
  24   chr24_26691727     AKia    G    C      0.5      1        2 
  24   chr24_26691727     AOna    G    C        0      0        2 
  24   chr24_26691727     ASom    G    C        0      0        2 
  24   chr24_26691727     HCab    G    C        0      0        2 
  24   chr24_26691727     HPrz    G    C        0      0        2 
  24   chr24_26691727     ZBoe    G    C        0      0        2 
  24   chr24_26691727     ZGre    G    C        0      0        2 
  24   chr24_26691727     ZHar    G    C        0      0        2 
  24   chr24_26691727   Sample    G    C        0      0        2 
  24   chr24_26702121     AAsi    C    G        0      0        2 
  24   chr24_26702121     AKia    C    G        0      0        2 
  24   chr24_26702121     AOna    C    G        0      0        2 
  24   chr24_26702121     ASom    C    G        0      0        2 
  24   chr24_26702121     HCab    C    G        1      2        2 
  24   chr24_26702121     HPrz    C    G        1      2        2 
  24   chr24_26702121     ZBoe    C    G        0      0        2 
  24   chr24_26702121     ZGre    C    G        0      0        2 
  24   chr24_26702121     ZHar    C    G        0      0        2 
  24   chr24_26702121   Sample    C    G        0      0        2 
  24   chr24_26719727     AAsi    A    C        0      0        2 
  24   chr24_26719727     AKia    A    C        0      0        2 
  24   chr24_26719727     AOna    A    C        0      0        2 
  24   chr24_26719727     ASom    A    C        0      0        2 
  24   chr24_26719727     HCab    A    C        0      0        2 
  24   chr24_26719727     HPrz    A    C        0      0        2 
  24   chr24_26719727     ZBoe    A    C        0      0        2 
  24   chr24_26719727     ZGre    A    C        0      0        2 
  24   chr24_26719727     ZHar    A    C        1      2        2 
  24   chr24_26719727   Sample    A    C        0      0        2 
  24   chr24_26731765     AAsi    A    C        0      0        2 
  24   chr24_26731765     AKia    A    C        0      0        2 
  24   chr24_26731765     AOna    A    C        0      0        2 
  24   chr24_26731765     ASom    A    C        0      0        2 
  24   chr24_26731765     HCab    A    C        0      0        2 
  24   chr24_26731765     HPrz    A    C        0      0        2 
  24   chr24_26731765     ZBoe    A    C        0      0        2 
  24   chr24_26731765     ZGre    A    C        0      0        2 
  24   chr24_26731765     ZHar    A    C      0.5      1        2 
  24   chr24_26731765   Sample    A    C        0      0        2 
  24   chr24_26752957     AAsi    A    C        0      0        2 
  24   chr24_26752957     AKia    A    C        0      0        2 
  24   chr24_26752957     AOna    A    C      0.5      1        2 
  24   chr24_26752957     ASom    A    C        0      0        2 
  24   chr24_26752957     HCab    A    C        0      0        2 
  24   chr24_26752957     HPrz    A    C        0      0        2 
  24   chr24_26752957     ZBoe    A    C        0      0        2 
  24   chr24_26752957     ZGre    A    C        0      0        2 
  24   chr24_26752957     ZHar    A    C        0      0        2 
  24   chr24_26752957   Sample    A    C        0      0        2 
  24   chr24_26778003     AAsi    T    G        1      2        2 
  24   chr24_26778003     AKia    T    G        0      0        2 
  24   chr24_26778003     AOna    T    G        0      0        2 
  24   chr24_26778003     ASom    T    G        1      2        2 
  24   chr24_26778003     HCab    T    G        0      0        2 
  24   chr24_26778003     HPrz    T    G        0      0        2 
  24   chr24_26778003     ZBoe    T    G        0      0        2 
  24   chr24_26778003     ZGre    T    G        0      0        2 
  24   chr24_26778003     ZHar    T    G        0      0        2 
  24   chr24_26778003   Sample    T    G        1      2        2 
  24   chr24_26793192     AAsi    C    A        0      0        2 
  24   chr24_26793192     AKia    C    A        0      0        2 
  24   chr24_26793192     AOna    C    A        0      0        2 
  24   chr24_26793192     ASom    C    A        0      0        2 
  24   chr24_26793192     HCab    C    A        0      0        2 
  24   chr24_26793192     HPrz    C    A        0      0        2 
  24   chr24_26793192     ZBoe    C    A      0.5      1        2 
  24   chr24_26793192     ZGre    C    A        0      0        2 
  24   chr24_26793192     ZHar    C    A        0      0        2 
  24   chr24_26793192   Sample    C    A        0      0        2 
  24   chr24_26803852     AAsi    C    A        0      0        2 
  24   chr24_26803852     AKia    C    A        1      2        2 
  24   chr24_26803852     AOna    C    A        1      2        2 
  24   chr24_26803852     ASom    C    A        0      0        2 
  24   chr24_26803852     HCab    C    A        0      0        2 
  24   chr24_26803852     HPrz    C    A        0      0        2 
  24   chr24_26803852     ZBoe    C    A        0      0        2 
  24   chr24_26803852     ZGre    C    A        0      0        2 
  24   chr24_26803852     ZHar    C    A        0      0        2 
  24   chr24_26803852   Sample    C    A        0      0        2 
  24   chr24_26805345     AAsi    C    G        0      0        2 
  24   chr24_26805345     AKia    C    G      0.5      1        2 
  24   chr24_26805345     AOna    C    G        0      0        2 
  24   chr24_26805345     ASom    C    G        0      0        2 
  24   chr24_26805345     HCab    C    G        0      0        2 
  24   chr24_26805345     HPrz    C    G        0      0        2 
  24   chr24_26805345     ZBoe    C    G        0      0        2 
  24   chr24_26805345     ZGre    C    G        0      0        2 
  24   chr24_26805345     ZHar    C    G        0      0        2 
  24   chr24_26805345   Sample    C    G        0      0        2 
  24   chr24_26894080     AAsi    A    T        0      0        2 
  24   chr24_26894080     AKia    A    T        0      0        2 
  24   chr24_26894080     AOna    A    T        0      0        2 
  24   chr24_26894080     ASom    A    T        0      0        2 
  24   chr24_26894080     HCab    A    T        0      0        2 
  24   chr24_26894080     HPrz    A    T        0      0        2 
  24   chr24_26894080     ZBoe    A    T        1      2        2 
  24   chr24_26894080     ZGre    A    T        1      2        2 
  24   chr24_26894080     ZHar    A    T        1      2        2 
  24   chr24_26894080   Sample    A    T        0      0        2 
  24   chr24_26934387     AAsi    T    G        0      0        2 
  24   chr24_26934387     AKia    T    G        0      0        2 
  24   chr24_26934387     AOna    T    G        0      0        2 
  24   chr24_26934387     ASom    T    G        0      0        2 
  24   chr24_26934387     HCab    T    G        0      0        2 
  24   chr24_26934387     HPrz    T    G      0.5      1        2 
  24   chr24_26934387     ZBoe    T    G        0      0        2 
  24   chr24_26934387     ZGre    T    G        0      0        2 
  24   chr24_26934387     ZHar    T    G        0      0        2 
  24   chr24_26934387   Sample    T    G        0      0        2 
  24   chr24_26941360     AAsi    T    A        0      0        2 
  24   chr24_26941360     AKia    T    A        0      0        2 
  24   chr24_26941360     AOna    T    A        0      0        2 
  24   chr24_26941360     ASom    T    A        0      0        2 
  24   chr24_26941360     HCab    T    A        0      0        2 
  24   chr24_26941360     HPrz    T    A        0      0        2 
  24   chr24_26941360     ZBoe    T    A        0      0        2 
  24   chr24_26941360     ZGre    T    A        1      2        2 
  24   chr24_26941360     ZHar    T    A        0      0        2 
  24   chr24_26941360   Sample    T    A        0      0        2 
  24   chr24_26949539     AAsi    C    A        1      2        2 
  24   chr24_26949539     AKia    C    A        0      0        2 
  24   chr24_26949539     AOna    C    A        0      0        2 
  24   chr24_26949539     ASom    C    A        0      0        2 
  24   chr24_26949539     HCab    C    A        0      0        2 
  24   chr24_26949539     HPrz    C    A        0      0        2 
  24   chr24_26949539     ZBoe    C    A        0      0        2 
  24   chr24_26949539     ZGre    C    A        0      0        2 
  24   chr24_26949539     ZHar    C    A        0      0        2 
  24   chr24_26949539   Sample    C    A        1      2        2 
  24   chr24_26981797     AAsi    T    G        0      0        2 
  24   chr24_26981797     AKia    T    G        0      0        2 
  24   chr24_26981797     AOna    T    G        0      0        2 
  24   chr24_26981797     ASom    T    G        0      0        2 
  24   chr24_26981797     HCab    T    G        0      0        2 
  24   chr24_26981797     HPrz    T    G        0      0        2 
  24   chr24_26981797     ZBoe    T    G      0.5      1        2 
  24   chr24_26981797     ZGre    T    G        0      0        2 
  24   chr24_26981797     ZHar    T    G        0      0        2 
  24   chr24_26981797   Sample    T    G        0      0        2 
  24   chr24_26986293     AAsi    C    A      0.5      1        2 
  24   chr24_26986293     AKia    C    A        0      0        2 
  24   chr24_26986293     AOna    C    A        0      0        2 
  24   chr24_26986293     ASom    C    A        0      0        2 
  24   chr24_26986293     HCab    C    A        0      0        2 
  24   chr24_26986293     HPrz    C    A        0      0        2 
  24   chr24_26986293     ZBoe    C    A        0      0        2 
  24   chr24_26986293     ZGre    C    A        0      0        2 
  24   chr24_26986293     ZHar    C    A        0      0        2 
  24   chr24_26986293   Sample    C    A        0      0        2 
  24   chr24_26987977     AAsi    G    T        0      0        2 
  24   chr24_26987977     AKia    G    T        0      0        2 
  24   chr24_26987977     AOna    G    T        0      0        2 
  24   chr24_26987977     ASom    G    T        0      0        2 
  24   chr24_26987977     HCab    G    T        1      2        2 
  24   chr24_26987977     HPrz    G    T        1      2        2 
  24   chr24_26987977     ZBoe    G    T        0      0        2 
  24   chr24_26987977     ZGre    G    T        0      0        2 
  24   chr24_26987977     ZHar    G    T        0      0        2 
  24   chr24_26987977   Sample    G    T        0      0        2 
  24   chr24_26996731     AAsi    A    C        0      0        2 
  24   chr24_26996731     AKia    A    C        0      0        2 
  24   chr24_26996731     AOna    A    C        0      0        2 
  24   chr24_26996731     ASom    A    C        0      0        2 
  24   chr24_26996731     HCab    A    C        0      0        2 
  24   chr24_26996731     HPrz    A    C      0.5      1        2 
  24   chr24_26996731     ZBoe    A    C        0      0        2 
  24   chr24_26996731     ZGre    A    C        0      0        2 
  24   chr24_26996731     ZHar    A    C        0      0        2 
  24   chr24_26996731   Sample    A    C        0      0        2 
  24   chr24_26998709     AAsi    A    C        0      0        2 
  24   chr24_26998709     AKia    A    C        0      0        2 
  24   chr24_26998709     AOna    A    C        0      0        2 
  24   chr24_26998709     ASom    A    C        1      2        2 
  24   chr24_26998709     HCab    A    C        0      0        2 
  24   chr24_26998709     HPrz    A    C        0      0        2 
  24   chr24_26998709     ZBoe    A    C        0      0        2 
  24   chr24_26998709     ZGre    A    C        0      0        2 
  24   chr24_26998709     ZHar    A    C        0      0        2 
  24   chr24_26998709   Sample    A    C        0      0        2 
  24   chr24_27020231     AAsi    G    C        0      0        2 
  24   chr24_27020231     AKia    G    C        0      0        2 
  24   chr24_27020231     AOna    G    C        0      0        2 
  24   chr24_27020231     ASom    G    C        0      0        2 
  24   chr24_27020231     HCab    G    C        1      2        2 
  24   chr24_27020231     HPrz    G    C        1      2        2 
  24   chr24_27020231     ZBoe    G    C        0      0        2 
  24   chr24_27020231     ZGre    G    C        0      0        2 
  24   chr24_27020231     ZHar    G    C        0      0        2 
  24   chr24_27020231   Sample    G    C        0      0        2 
  24   chr24_27045214     AAsi    T    A        0      0        2 
  24   chr24_27045214     AKia    T    A        1      2        2 
  24   chr24_27045214     AOna    T    A      0.5      1        2 
  24   chr24_27045214     ASom    T    A        0      0        2 
  24   chr24_27045214     HCab    T    A        0      0        2 
  24   chr24_27045214     HPrz    T    A        0      0        2 
  24   chr24_27045214     ZBoe    T    A        0      0        2 
  24   chr24_27045214     ZGre    T    A        0      0        2 
  24   chr24_27045214     ZHar    T    A        0      0        2 
  24   chr24_27045214   Sample    T    A        0      0        2 
  24   chr24_27068792     AAsi    G    C        1      2        2 
  24   chr24_27068792     AKia    G    C        0      0        2 
  24   chr24_27068792     AOna    G    C        0      0        2 
  24   chr24_27068792     ASom    G    C        1      2        2 
  24   chr24_27068792     HCab    G    C        0      0        2 
  24   chr24_27068792     HPrz    G    C        0      0        2 
  24   chr24_27068792     ZBoe    G    C        0      0        2 
  24   chr24_27068792     ZGre    G    C        0      0        2 
  24   chr24_27068792     ZHar    G    C        0      0        2 
  24   chr24_27068792   Sample    G    C        1      2        2 
  24   chr24_27071278     AAsi    C    A        0      0        2 
  24   chr24_27071278     AKia    C    A        0      0        2 
  24   chr24_27071278     AOna    C    A        0      0        2 
  24   chr24_27071278     ASom    C    A        0      0        2 
  24   chr24_27071278     HCab    C    A        0      0        2 
  24   chr24_27071278     HPrz    C    A        0      0        2 
  24   chr24_27071278     ZBoe    C    A        0      0        2 
  24   chr24_27071278     ZGre    C    A        1      2        2 
  24   chr24_27071278     ZHar    C    A        0      0        2 
  24   chr24_27071278   Sample    C    A        0      0        2 
  24   chr24_27080596     AAsi    C    A        0      0        2 
  24   chr24_27080596     AKia    C    A        0      0        2 
  24   chr24_27080596     AOna    C    A        0      0        2 
  24   chr24_27080596     ASom    C    A        0      0        2 
  24   chr24_27080596     HCab    C    A        0      0        2 
  24   chr24_27080596     HPrz    C    A        0      0        2 
  24   chr24_27080596     ZBoe    C    A      0.5      1        2 
  24   chr24_27080596     ZGre    C    A        0      0        2 
  24   chr24_27080596     ZHar    C    A        0      0        2 
  24   chr24_27080596   Sample    C    A        0      0        2 
  24   chr24_27098890     AAsi    T    A        0      0        2 
  24   chr24_27098890     AKia    T    A        0      0        2 
  24   chr24_27098890     AOna    T    A        0      0        2 
  24   chr24_27098890     ASom    T    A        0      0        2 
  24   chr24_27098890     HCab    T    A      0.5      1        2 
  24   chr24_27098890     HPrz    T    A      0.5      1        2 
  24   chr24_27098890     ZBoe    T    A        0      0        2 
  24   chr24_27098890     ZGre    T    A        0      0        2 
  24   chr24_27098890     ZHar    T    A        0      0        2 
  24   chr24_27098890   Sample    T    A        0      0        2 
  24   chr24_27101736     AAsi    G    C        0      0        2 
  24   chr24_27101736     AKia    G    C        0      0        2 
  24   chr24_27101736     AOna    G    C        0      0        2 
  24   chr24_27101736     ASom    G    C        0      0        2 
  24   chr24_27101736     HCab    G    C        0      0        2 
  24   chr24_27101736     HPrz    G    C        0      0        2 
  24   chr24_27101736     ZBoe    G    C        0      0        2 
  24   chr24_27101736     ZGre    G    C        0      0        2 
  24   chr24_27101736     ZHar    G    C        1      2        2 
  24   chr24_27101736   Sample    G    C        0      0        2 
  24   chr24_27106509     AAsi    A    T        0      0        2 
  24   chr24_27106509     AKia    A    T        0      0        2 
  24   chr24_27106509     AOna    A    T        0      0        2 
  24   chr24_27106509     ASom    A    T        0      0        2 
  24   chr24_27106509     HCab    A    T        0      0        2 
  24   chr24_27106509     HPrz    A    T        0      0        2 
  24   chr24_27106509     ZBoe    A    T      0.5      1        2 
  24   chr24_27106509     ZGre    A    T        0      0        2 
  24   chr24_27106509     ZHar    A    T        1      2        2 
  24   chr24_27106509   Sample    A    T        0      0        2 
  24   chr24_27109435     AAsi    G    T        0      0        2 
  24   chr24_27109435     AKia    G    T        0      0        2 
  24   chr24_27109435     AOna    G    T        0      0        2 
  24   chr24_27109435     ASom    G    T        0      0        2 
  24   chr24_27109435     HCab    G    T        0      0        2 
  24   chr24_27109435     HPrz    G    T      0.5      1        2 
  24   chr24_27109435     ZBoe    G    T        0      0        2 
  24   chr24_27109435     ZGre    G    T        0      0        2 
  24   chr24_27109435     ZHar    G    T        0      0        2 
  24   chr24_27109435   Sample    G    T        0      0        2 
  24   chr24_27136880     AAsi    C    G        0      0        2 
  24   chr24_27136880     AKia    C    G      0.5      1        2 
  24   chr24_27136880     AOna    C    G        1      2        2 
  24   chr24_27136880     ASom    C    G        0      0        2 
  24   chr24_27136880     HCab    C    G        0      0        2 
  24   chr24_27136880     HPrz    C    G        0      0        2 
  24   chr24_27136880     ZBoe    C    G        0      0        2 
  24   chr24_27136880     ZGre    C    G        0      0        2 
  24   chr24_27136880     ZHar    C    G        0      0        2 
  24   chr24_27136880   Sample    C    G        0      0        2 
  24   chr24_27179409     AAsi    C    G        0      0        2 
  24   chr24_27179409     AKia    C    G        0      0        2 
  24   chr24_27179409     AOna    C    G        0      0        2 
  24   chr24_27179409     ASom    C    G        0      0        2 
  24   chr24_27179409     HCab    C    G        0      0        2 
  24   chr24_27179409     HPrz    C    G        0      0        2 
  24   chr24_27179409     ZBoe    C    G        0      0        2 
  24   chr24_27179409     ZGre    C    G      0.5      1        2 
  24   chr24_27179409     ZHar    C    G        0      0        2 
  24   chr24_27179409   Sample    C    G        0      0        2 
  24   chr24_27180578     AAsi    G    T        0      0        2 
  24   chr24_27180578     AKia    G    T        0      0        2 
  24   chr24_27180578     AOna    G    T        0      0        2 
  24   chr24_27180578     ASom    G    T        0      0        2 
  24   chr24_27180578     HCab    G    T        0      0        2 
  24   chr24_27180578     HPrz    G    T        0      0        2 
  24   chr24_27180578     ZBoe    G    T        0      0        2 
  24   chr24_27180578     ZGre    G    T        0      0        2 
  24   chr24_27180578     ZHar    G    T        1      2        2 
  24   chr24_27180578   Sample    G    T        0      0        2 
  24   chr24_27183895     AAsi    A    T        0      0        2 
  24   chr24_27183895     AKia    A    T        0      0        2 
  24   chr24_27183895     AOna    A    T        0      0        2 
  24   chr24_27183895     ASom    A    T        0      0        2 
  24   chr24_27183895     HCab    A    T        0      0        2 
  24   chr24_27183895     HPrz    A    T        0      0        2 
  24   chr24_27183895     ZBoe    A    T        0      0        2 
  24   chr24_27183895     ZGre    A    T        0      0        2 
  24   chr24_27183895     ZHar    A    T      0.5      1        2 
  24   chr24_27183895   Sample    A    T        0      0        2 
  24   chr24_27185776     AAsi    A    C        0      0        2 
  24   chr24_27185776     AKia    A    C        1      2        2 
  24   chr24_27185776     AOna    A    C        0      0        2 
  24   chr24_27185776     ASom    A    C        0      0        2 
  24   chr24_27185776     HCab    A    C        0      0        2 
  24   chr24_27185776     HPrz    A    C        0      0        2 
  24   chr24_27185776     ZBoe    A    C        0      0        2 
  24   chr24_27185776     ZGre    A    C        0      0        2 
  24   chr24_27185776     ZHar    A    C        0      0        2 
  24   chr24_27185776   Sample    A    C        0      0        2 
  24   chr24_27192998     AAsi    C    A        0      0        2 
  24   chr24_27192998     AKia    C    A        0      0        2 
  24   chr24_27192998     AOna    C    A        0      0        2 
  24   chr24_27192998     ASom    C    A        0      0        2 
  24   chr24_27192998     HCab    C    A        0      0        2 
  24   chr24_27192998     HPrz    C    A      0.5      1        2 
  24   chr24_27192998     ZBoe    C    A        0      0        2 
  24   chr24_27192998     ZGre    C    A        0      0        2 
  24   chr24_27192998     ZHar    C    A        0      0        2 
  24   chr24_27192998   Sample    C    A        0      0        2 
  24   chr24_27200730     AAsi    T    G        0      0        2 
  24   chr24_27200730     AKia    T    G        0      0        2 
  24   chr24_27200730     AOna    T    G        0      0        2 
  24   chr24_27200730     ASom    T    G        0      0        2 
  24   chr24_27200730     HCab    T    G        1      2        2 
  24   chr24_27200730     HPrz    T    G        1      2        2 
  24   chr24_27200730     ZBoe    T    G        0      0        2 
  24   chr24_27200730     ZGre    T    G        0      0        2 
  24   chr24_27200730     ZHar    T    G        0      0        2 
  24   chr24_27200730   Sample    T    G        0      0        2 
  24   chr24_27205481     AAsi    G    T        0      0        2 
  24   chr24_27205481     AKia    G    T        1      2        2 
  24   chr24_27205481     AOna    G    T      0.5      1        2 
  24   chr24_27205481     ASom    G    T        0      0        2 
  24   chr24_27205481     HCab    G    T        0      0        2 
  24   chr24_27205481     HPrz    G    T        0      0        2 
  24   chr24_27205481     ZBoe    G    T        0      0        2 
  24   chr24_27205481     ZGre    G    T        0      0        2 
  24   chr24_27205481     ZHar    G    T        0      0        2 
  24   chr24_27205481   Sample    G    T        0      0        2 
  24   chr24_27207417     AAsi    T    G        0      0        2 
  24   chr24_27207417     AKia    T    G        0      0        2 
  24   chr24_27207417     AOna    T    G        0      0        2 
  24   chr24_27207417     ASom    T    G        0      0        2 
  24   chr24_27207417     HCab    T    G        0      0        2 
  24   chr24_27207417     HPrz    T    G        0      0        2 
  24   chr24_27207417     ZBoe    T    G        0      0        2 
  24   chr24_27207417     ZGre    T    G        1      2        2 
  24   chr24_27207417     ZHar    T    G        0      0        2 
  24   chr24_27207417   Sample    T    G        0      0        2 
  24   chr24_27210879     AAsi    G    C        0      0        2 
  24   chr24_27210879     AKia    G    C        0      0        2 
  24   chr24_27210879     AOna    G    C        0      0        2 
  24   chr24_27210879     ASom    G    C        1      2        2 
  24   chr24_27210879     HCab    G    C        0      0        2 
  24   chr24_27210879     HPrz    G    C        0      0        2 
  24   chr24_27210879     ZBoe    G    C        0      0        2 
  24   chr24_27210879     ZGre    G    C        0      0        2 
  24   chr24_27210879     ZHar    G    C        0      0        2 
  24   chr24_27210879   Sample    G    C        0      0        2 
  24   chr24_27218435     AAsi    T    G        0      0        2 
  24   chr24_27218435     AKia    T    G      0.5      1        2 
  24   chr24_27218435     AOna    T    G        1      2        2 
  24   chr24_27218435     ASom    T    G        0      0        2 
  24   chr24_27218435     HCab    T    G        0      0        2 
  24   chr24_27218435     HPrz    T    G        0      0        2 
  24   chr24_27218435     ZBoe    T    G        0      0        2 
  24   chr24_27218435     ZGre    T    G        0      0        2 
  24   chr24_27218435     ZHar    T    G        0      0        2 
  24   chr24_27218435   Sample    T    G        0      0        2 
  24   chr24_27221018     AAsi    C    A        0      0        2 
  24   chr24_27221018     AKia    C    A        0      0        2 
  24   chr24_27221018     AOna    C    A        0      0        2 
  24   chr24_27221018     ASom    C    A        0      0        2 
  24   chr24_27221018     HCab    C    A        1      2        2 
  24   chr24_27221018     HPrz    C    A        1      2        2 
  24   chr24_27221018     ZBoe    C    A        0      0        2 
  24   chr24_27221018     ZGre    C    A        0      0        2 
  24   chr24_27221018     ZHar    C    A        0      0        2 
  24   chr24_27221018   Sample    C    A        0      0        2 
  24   chr24_27224764     AAsi    G    T        0      0        2 
  24   chr24_27224764     AKia    G    T        0      0        2 
  24   chr24_27224764     AOna    G    T        0      0        2 
  24   chr24_27224764     ASom    G    T        1      2        2 
  24   chr24_27224764     HCab    G    T        0      0        2 
  24   chr24_27224764     HPrz    G    T        0      0        2 
  24   chr24_27224764     ZBoe    G    T        0      0        2 
  24   chr24_27224764     ZGre    G    T        0      0        2 
  24   chr24_27224764     ZHar    G    T        0      0        2 
  24   chr24_27224764   Sample    G    T        0      0        2 
  24   chr24_27228689     AAsi    C    A        0      0        2 
  24   chr24_27228689     AKia    C    A        0      0        2 
  24   chr24_27228689     AOna    C    A        0      0        2 
  24   chr24_27228689     ASom    C    A        0      0        2 
  24   chr24_27228689     HCab    C    A        1      2        2 
  24   chr24_27228689     HPrz    C    A        1      2        2 
  24   chr24_27228689     ZBoe    C    A        0      0        2 
  24   chr24_27228689     ZGre    C    A        0      0        2 
  24   chr24_27228689     ZHar    C    A        0      0        2 
  24   chr24_27228689   Sample    C    A        0      0        2 
  24   chr24_27267475     AAsi    G    T        0      0        2 
  24   chr24_27267475     AKia    G    T        0      0        2 
  24   chr24_27267475     AOna    G    T        0      0        2 
  24   chr24_27267475     ASom    G    T        0      0        2 
  24   chr24_27267475     HCab    G    T        1      2        2 
  24   chr24_27267475     HPrz    G    T        1      2        2 
  24   chr24_27267475     ZBoe    G    T        0      0        2 
  24   chr24_27267475     ZGre    G    T        0      0        2 
  24   chr24_27267475     ZHar    G    T        0      0        2 
```
