## Supplementary File 2. Zonkey (Schubert et al. 2017) report for donkey specimen Ancient2. for "No genetic evidence yet for hinnies at Mazongshan (400-160 BCE), northwestern China": excl_ts.frq.strat (part 85 of 96)

```
  24   chr24_27267475   Sample    G    T        0      0        2 
  24   chr24_27268580     AAsi    C    G        0      0        2 
  24   chr24_27268580     AKia    C    G        0      0        2 
  24   chr24_27268580     AOna    C    G        0      0        2 
  24   chr24_27268580     ASom    C    G        0      0        2 
  24   chr24_27268580     HCab    C    G        0      0        2 
  24   chr24_27268580     HPrz    C    G        0      0        2 
  24   chr24_27268580     ZBoe    C    G      0.5      1        2 
  24   chr24_27268580     ZGre    C    G        0      0        2 
  24   chr24_27268580     ZHar    C    G        0      0        2 
  24   chr24_27268580   Sample    C    G        0      0        2 
  24   chr24_27274723     AAsi    A    T        0      0        2 
  24   chr24_27274723     AKia    A    T        0      0        2 
  24   chr24_27274723     AOna    A    T        0      0        2 
  24   chr24_27274723     ASom    A    T        0      0        2 
  24   chr24_27274723     HCab    A    T      0.5      1        2 
  24   chr24_27274723     HPrz    A    T        0      0        2 
  24   chr24_27274723     ZBoe    A    T        0      0        2 
  24   chr24_27274723     ZGre    A    T        0      0        2 
  24   chr24_27274723     ZHar    A    T        0      0        2 
  24   chr24_27274723   Sample    A    T        0      0        2 
  24   chr24_27285483     AAsi    C    A        0      0        2 
  24   chr24_27285483     AKia    C    A        0      0        2 
  24   chr24_27285483     AOna    C    A        0      0        2 
  24   chr24_27285483     ASom    C    A        0      0        2 
  24   chr24_27285483     HCab    C    A      0.5      1        2 
  24   chr24_27285483     HPrz    C    A        0      0        2 
  24   chr24_27285483     ZBoe    C    A        0      0        2 
  24   chr24_27285483     ZGre    C    A        0      0        2 
  24   chr24_27285483     ZHar    C    A        0      0        2 
  24   chr24_27285483   Sample    C    A        0      0        2 
  24   chr24_27285927     AAsi    G    T        0      0        2 
  24   chr24_27285927     AKia    G    T      0.5      1        2 
  24   chr24_27285927     AOna    G    T      0.5      1        2 
  24   chr24_27285927     ASom    G    T        0      0        2 
  24   chr24_27285927     HCab    G    T        0      0        2 
  24   chr24_27285927     HPrz    G    T        0      0        2 
  24   chr24_27285927     ZBoe    G    T        0      0        2 
  24   chr24_27285927     ZGre    G    T        0      0        2 
  24   chr24_27285927     ZHar    G    T        0      0        2 
  24   chr24_27285927   Sample    G    T        0      0        2 
  24   chr24_27288549     AAsi    C    G        1      2        2 
  24   chr24_27288549     AKia    C    G        0      0        2 
  24   chr24_27288549     AOna    C    G        0      0        2 
  24   chr24_27288549     ASom    C    G        1      2        2 
  24   chr24_27288549     HCab    C    G        0      0        2 
  24   chr24_27288549     HPrz    C    G        0      0        2 
  24   chr24_27288549     ZBoe    C    G        0      0        2 
  24   chr24_27288549     ZGre    C    G        0      0        2 
  24   chr24_27288549     ZHar    C    G        1      2        2 
  24   chr24_27288549   Sample    C    G        1      2        2 
  24   chr24_27292315     AAsi    C    G        0      0        2 
  24   chr24_27292315     AKia    C    G        0      0        2 
  24   chr24_27292315     AOna    C    G        0      0        2 
  24   chr24_27292315     ASom    C    G        0      0        2 
  24   chr24_27292315     HCab    C    G        1      2        2 
  24   chr24_27292315     HPrz    C    G        1      2        2 
  24   chr24_27292315     ZBoe    C    G        0      0        2 
  24   chr24_27292315     ZGre    C    G        0      0        2 
  24   chr24_27292315     ZHar    C    G        0      0        2 
  24   chr24_27292315   Sample    C    G        0      0        2 
  24   chr24_27307636     AAsi    G    C        1      2        2 
  24   chr24_27307636     AKia    G    C        0      0        2 
  24   chr24_27307636     AOna    G    C        0      0        2 
  24   chr24_27307636     ASom    G    C        0      0        2 
  24   chr24_27307636     HCab    G    C        0      0        2 
  24   chr24_27307636     HPrz    G    C        0      0        2 
  24   chr24_27307636     ZBoe    G    C        0      0        2 
  24   chr24_27307636     ZGre    G    C        0      0        2 
  24   chr24_27307636     ZHar    G    C        0      0        2 
  24   chr24_27307636   Sample    G    C        1      2        2 
  24   chr24_27310647     AAsi    C    G        0      0        2 
  24   chr24_27310647     AKia    C    G        0      0        2 
  24   chr24_27310647     AOna    C    G        0      0        2 
  24   chr24_27310647     ASom    C    G        0      0        2 
  24   chr24_27310647     HCab    C    G        1      2        2 
  24   chr24_27310647     HPrz    C    G      0.5      1        2 
  24   chr24_27310647     ZBoe    C    G        0      0        2 
  24   chr24_27310647     ZGre    C    G        0      0        2 
  24   chr24_27310647     ZHar    C    G        0      0        2 
  24   chr24_27310647   Sample    C    G        0      0        2 
  24   chr24_27315143     AAsi    G    C        0      0        2 
  24   chr24_27315143     AKia    G    C        0      0        2 
  24   chr24_27315143     AOna    G    C        0      0        2 
  24   chr24_27315143     ASom    G    C        0      0        2 
  24   chr24_27315143     HCab    G    C        1      2        2 
  24   chr24_27315143     HPrz    G    C        1      2        2 
  24   chr24_27315143     ZBoe    G    C        0      0        2 
  24   chr24_27315143     ZGre    G    C        0      0        2 
  24   chr24_27315143     ZHar    G    C        0      0        2 
  24   chr24_27315143   Sample    G    C        0      0        2 
  24   chr24_27323913     AAsi    C    A        0      0        2 
  24   chr24_27323913     AKia    C    A        0      0        2 
  24   chr24_27323913     AOna    C    A        0      0        2 
  24   chr24_27323913     ASom    C    A        0      0        2 
  24   chr24_27323913     HCab    C    A        1      2        2 
  24   chr24_27323913     HPrz    C    A        1      2        2 
  24   chr24_27323913     ZBoe    C    A        0      0        2 
  24   chr24_27323913     ZGre    C    A        0      0        2 
  24   chr24_27323913     ZHar    C    A        0      0        2 
  24   chr24_27323913   Sample    C    A        0      0        2 
  24   chr24_27330264     AAsi    C    A        0      0        2 
  24   chr24_27330264     AKia    C    A        0      0        2 
  24   chr24_27330264     AOna    C    A        0      0        2 
  24   chr24_27330264     ASom    C    A        0      0        2 
  24   chr24_27330264     HCab    C    A      0.5      1        2 
  24   chr24_27330264     HPrz    C    A      0.5      1        2 
  24   chr24_27330264     ZBoe    C    A        0      0        2 
  24   chr24_27330264     ZGre    C    A        0      0        2 
  24   chr24_27330264     ZHar    C    A        0      0        2 
  24   chr24_27330264   Sample    C    A        0      0        2 
  24   chr24_27332317     AAsi    G    T        0      0        2 
  24   chr24_27332317     AKia    G    T        0      0        2 
  24   chr24_27332317     AOna    G    T        0      0        2 
  24   chr24_27332317     ASom    G    T        0      0        2 
  24   chr24_27332317     HCab    G    T        0      0        2 
  24   chr24_27332317     HPrz    G    T        0      0        2 
  24   chr24_27332317     ZBoe    G    T      0.5      1        2 
  24   chr24_27332317     ZGre    G    T        0      0        2 
  24   chr24_27332317     ZHar    G    T        0      0        2 
  24   chr24_27332317   Sample    G    T        0      0        2 
  24   chr24_27382308     AAsi    G    C        0      0        2 
  24   chr24_27382308     AKia    G    C        0      0        2 
  24   chr24_27382308     AOna    G    C        0      0        2 
  24   chr24_27382308     ASom    G    C        1      2        2 
  24   chr24_27382308     HCab    G    C        0      0        2 
  24   chr24_27382308     HPrz    G    C        0      0        2 
  24   chr24_27382308     ZBoe    G    C        0      0        2 
  24   chr24_27382308     ZGre    G    C        0      0        2 
  24   chr24_27382308     ZHar    G    C        0      0        2 
  24   chr24_27382308   Sample    G    C        0      0        2 
  24   chr24_27384535     AAsi    A    T        0      0        2 
  24   chr24_27384535     AKia    A    T        0      0        2 
  24   chr24_27384535     AOna    A    T        0      0        2 
  24   chr24_27384535     ASom    A    T        0      0        2 
  24   chr24_27384535     HCab    A    T        0      0        2 
  24   chr24_27384535     HPrz    A    T        0      0        2 
  24   chr24_27384535     ZBoe    A    T        0      0        2 
  24   chr24_27384535     ZGre    A    T        0      0        2 
  24   chr24_27384535     ZHar    A    T      0.5      1        2 
  24   chr24_27384535   Sample    A    T        0      0        2 
  24   chr24_27402136     AAsi    A    T        0      0        2 
  24   chr24_27402136     AKia    A    T        0      0        2 
  24   chr24_27402136     AOna    A    T        0      0        2 
  24   chr24_27402136     ASom    A    T        0      0        2 
  24   chr24_27402136     HCab    A    T        0      0        2 
  24   chr24_27402136     HPrz    A    T        0      0        2 
  24   chr24_27402136     ZBoe    A    T        0      0        2 
  24   chr24_27402136     ZGre    A    T        0      0        2 
  24   chr24_27402136     ZHar    A    T        1      2        2 
  24   chr24_27402136   Sample    A    T        0      0        2 
  24   chr24_27419299     AAsi    C    G        0      0        2 
  24   chr24_27419299     AKia    C    G        0      0        2 
  24   chr24_27419299     AOna    C    G        0      0        2 
  24   chr24_27419299     ASom    C    G        0      0        2 
  24   chr24_27419299     HCab    C    G        1      2        2 
  24   chr24_27419299     HPrz    C    G        1      2        2 
  24   chr24_27419299     ZBoe    C    G        0      0        2 
  24   chr24_27419299     ZGre    C    G        0      0        2 
  24   chr24_27419299     ZHar    C    G        0      0        2 
  24   chr24_27419299   Sample    C    G        0      0        2 
  24   chr24_27486470     AAsi    C    G        0      0        2 
  24   chr24_27486470     AKia    C    G        0      0        2 
  24   chr24_27486470     AOna    C    G        0      0        2 
  24   chr24_27486470     ASom    C    G        0      0        2 
  24   chr24_27486470     HCab    C    G        0      0        2 
  24   chr24_27486470     HPrz    C    G        0      0        2 
  24   chr24_27486470     ZBoe    C    G        0      0        2 
  24   chr24_27486470     ZGre    C    G        0      0        2 
  24   chr24_27486470     ZHar    C    G        1      2        2 
  24   chr24_27486470   Sample    C    G        0      0        2 
  24   chr24_27498700     AAsi    A    C        0      0        2 
  24   chr24_27498700     AKia    A    C        0      0        2 
  24   chr24_27498700     AOna    A    C        0      0        2 
  24   chr24_27498700     ASom    A    C        0      0        2 
  24   chr24_27498700     HCab    A    C        0      0        2 
  24   chr24_27498700     HPrz    A    C        0      0        2 
  24   chr24_27498700     ZBoe    A    C      0.5      1        2 
  24   chr24_27498700     ZGre    A    C        0      0        2 
  24   chr24_27498700     ZHar    A    C        0      0        2 
  24   chr24_27498700   Sample    A    C        0      0        2 
  24   chr24_27500107     AAsi    A    T        0      0        2 
  24   chr24_27500107     AKia    A    T        0      0        2 
  24   chr24_27500107     AOna    A    T        0      0        2 
  24   chr24_27500107     ASom    A    T        0      0        2 
  24   chr24_27500107     HCab    A    T        1      2        2 
  24   chr24_27500107     HPrz    A    T        1      2        2 
  24   chr24_27500107     ZBoe    A    T        0      0        2 
  24   chr24_27500107     ZGre    A    T        0      0        2 
  24   chr24_27500107     ZHar    A    T        0      0        2 
  24   chr24_27500107   Sample    A    T        0      0        2 
  24   chr24_27503364     AAsi    T    G        0      0        2 
  24   chr24_27503364     AKia    T    G        0      0        2 
  24   chr24_27503364     AOna    T    G        0      0        2 
  24   chr24_27503364     ASom    T    G        1      2        2 
  24   chr24_27503364     HCab    T    G        0      0        2 
  24   chr24_27503364     HPrz    T    G        0      0        2 
  24   chr24_27503364     ZBoe    T    G        0      0        2 
  24   chr24_27503364     ZGre    T    G        0      0        2 
  24   chr24_27503364     ZHar    T    G        0      0        2 
  24   chr24_27503364   Sample    T    G        0      0        2 
  24   chr24_27505284     AAsi    G    C        0      0        2 
  24   chr24_27505284     AKia    G    C        0      0        2 
  24   chr24_27505284     AOna    G    C        0      0        2 
  24   chr24_27505284     ASom    G    C        0      0        2 
  24   chr24_27505284     HCab    G    C      0.5      1        2 
  24   chr24_27505284     HPrz    G    C        1      2        2 
  24   chr24_27505284     ZBoe    G    C        0      0        2 
  24   chr24_27505284     ZGre    G    C        0      0        2 
  24   chr24_27505284     ZHar    G    C        0      0        2 
  24   chr24_27505284   Sample    G    C        0      0        2 
  24   chr24_27525799     AAsi    T    G        0      0        2 
  24   chr24_27525799     AKia    T    G        0      0        2 
  24   chr24_27525799     AOna    T    G        0      0        2 
  24   chr24_27525799     ASom    T    G        0      0        2 
  24   chr24_27525799     HCab    T    G        0      0        2 
  24   chr24_27525799     HPrz    T    G        0      0        2 
  24   chr24_27525799     ZBoe    T    G      0.5      1        2 
  24   chr24_27525799     ZGre    T    G        0      0        2 
  24   chr24_27525799     ZHar    T    G        0      0        2 
  24   chr24_27525799   Sample    T    G        0      0        2 
  24   chr24_27532700     AAsi    A    C        0      0        2 
  24   chr24_27532700     AKia    A    C        0      0        2 
  24   chr24_27532700     AOna    A    C        0      0        2 
  24   chr24_27532700     ASom    A    C        0      0        2 
  24   chr24_27532700     HCab    A    C      0.5      1        2 
  24   chr24_27532700     HPrz    A    C        0      0        2 
  24   chr24_27532700     ZBoe    A    C        0      0        2 
  24   chr24_27532700     ZGre    A    C        0      0        2 
  24   chr24_27532700     ZHar    A    C        0      0        2 
  24   chr24_27532700   Sample    A    C        0      0        2 
  24   chr24_27551771     AAsi    A    C        0      0        2 
  24   chr24_27551771     AKia    A    C        0      0        2 
  24   chr24_27551771     AOna    A    C        0      0        2 
  24   chr24_27551771     ASom    A    C        0      0        2 
  24   chr24_27551771     HCab    A    C        0      0        2 
  24   chr24_27551771     HPrz    A    C        0      0        2 
  24   chr24_27551771     ZBoe    A    C        0      0        2 
  24   chr24_27551771     ZGre    A    C        0      0        2 
  24   chr24_27551771     ZHar    A    C        1      2        2 
  24   chr24_27551771   Sample    A    C        0      0        2 
  24   chr24_27561664     AAsi    C    G        0      0        2 
  24   chr24_27561664     AKia    C    G      0.5      1        2 
  24   chr24_27561664     AOna    C    G        0      0        2 
  24   chr24_27561664     ASom    C    G        0      0        2 
  24   chr24_27561664     HCab    C    G        0      0        2 
  24   chr24_27561664     HPrz    C    G        0      0        2 
  24   chr24_27561664     ZBoe    C    G        0      0        2 
  24   chr24_27561664     ZGre    C    G        0      0        2 
  24   chr24_27561664     ZHar    C    G        0      0        2 
  24   chr24_27561664   Sample    C    G        0      0        2 
  24   chr24_27572748     AAsi    A    T        0      0        2 
  24   chr24_27572748     AKia    A    T        0      0        2 
  24   chr24_27572748     AOna    A    T        0      0        2 
  24   chr24_27572748     ASom    A    T        0      0        2 
  24   chr24_27572748     HCab    A    T        1      2        2 
  24   chr24_27572748     HPrz    A    T        1      2        2 
  24   chr24_27572748     ZBoe    A    T        0      0        2 
  24   chr24_27572748     ZGre    A    T        0      0        2 
  24   chr24_27572748     ZHar    A    T        0      0        2 
  24   chr24_27572748   Sample    A    T        0      0        2 
  24   chr24_27580347     AAsi    A    T        0      0        2 
  24   chr24_27580347     AKia    A    T        0      0        2 
  24   chr24_27580347     AOna    A    T        0      0        2 
  24   chr24_27580347     ASom    A    T        0      0        2 
  24   chr24_27580347     HCab    A    T      0.5      1        2 
  24   chr24_27580347     HPrz    A    T        0      0        2 
  24   chr24_27580347     ZBoe    A    T        0      0        2 
  24   chr24_27580347     ZGre    A    T        0      0        2 
  24   chr24_27580347     ZHar    A    T        0      0        2 
  24   chr24_27580347   Sample    A    T        0      0        2 
  24   chr24_27588149     AAsi    T    G        0      0        2 
  24   chr24_27588149     AKia    T    G        0      0        2 
  24   chr24_27588149     AOna    T    G        0      0        2 
  24   chr24_27588149     ASom    T    G        0      0        2 
  24   chr24_27588149     HCab    T    G        0      0        2 
  24   chr24_27588149     HPrz    T    G        0      0        2 
  24   chr24_27588149     ZBoe    T    G        0      0        2 
  24   chr24_27588149     ZGre    T    G        0      0        2 
  24   chr24_27588149     ZHar    T    G        1      2        2 
  24   chr24_27588149   Sample    T    G        0      0        2 
  24   chr24_27592166     AAsi    C    G        0      0        2 
  24   chr24_27592166     AKia    C    G        0      0        2 
  24   chr24_27592166     AOna    C    G        0      0        2 
  24   chr24_27592166     ASom    C    G        0      0        2 
  24   chr24_27592166     HCab    C    G        0      0        2 
  24   chr24_27592166     HPrz    C    G        0      0        2 
  24   chr24_27592166     ZBoe    C    G        0      0        2 
  24   chr24_27592166     ZGre    C    G        0      0        2 
  24   chr24_27592166     ZHar    C    G        1      2        2 
  24   chr24_27592166   Sample    C    G        0      0        2 
  24   chr24_27625567     AAsi    G    T      0.5      1        2 
  24   chr24_27625567     AKia    G    T        0      0        2 
  24   chr24_27625567     AOna    G    T        0      0        2 
  24   chr24_27625567     ASom    G    T        0      0        2 
  24   chr24_27625567     HCab    G    T        0      0        2 
  24   chr24_27625567     HPrz    G    T        0      0        2 
  24   chr24_27625567     ZBoe    G    T        0      0        2 
  24   chr24_27625567     ZGre    G    T        0      0        2 
  24   chr24_27625567     ZHar    G    T        0      0        2 
  24   chr24_27625567   Sample    G    T        0      0        2 
  24   chr24_27627210     AAsi    T    A        0      0        2 
  24   chr24_27627210     AKia    T    A        0      0        2 
  24   chr24_27627210     AOna    T    A        0      0        2 
  24   chr24_27627210     ASom    T    A        1      2        2 
  24   chr24_27627210     HCab    T    A        0      0        2 
  24   chr24_27627210     HPrz    T    A        0      0        2 
  24   chr24_27627210     ZBoe    T    A        0      0        2 
  24   chr24_27627210     ZGre    T    A        0      0        2 
  24   chr24_27627210     ZHar    T    A        0      0        2 
  24   chr24_27627210   Sample    T    A        0      0        2 
  24   chr24_27635773     AAsi    T    A        0      0        2 
  24   chr24_27635773     AKia    T    A        0      0        2 
  24   chr24_27635773     AOna    T    A        0      0        2 
  24   chr24_27635773     ASom    T    A        0      0        2 
  24   chr24_27635773     HCab    T    A      0.5      1        2 
  24   chr24_27635773     HPrz    T    A        0      0        2 
  24   chr24_27635773     ZBoe    T    A        0      0        2 
  24   chr24_27635773     ZGre    T    A        0      0        2 
  24   chr24_27635773     ZHar    T    A        0      0        2 
  24   chr24_27635773   Sample    T    A        0      0        2 
  24   chr24_27652377     AAsi    A    T        0      0        2 
  24   chr24_27652377     AKia    A    T      0.5      1        2 
  24   chr24_27652377     AOna    A    T        0      0        2 
  24   chr24_27652377     ASom    A    T        0      0        2 
  24   chr24_27652377     HCab    A    T        0      0        2 
  24   chr24_27652377     HPrz    A    T        0      0        2 
  24   chr24_27652377     ZBoe    A    T        0      0        2 
  24   chr24_27652377     ZGre    A    T        0      0        2 
  24   chr24_27652377     ZHar    A    T        0      0        2 
  24   chr24_27652377   Sample    A    T        0      0        2 
  24   chr24_27654115     AAsi    G    T        0      0        2 
  24   chr24_27654115     AKia    G    T        0      0        2 
  24   chr24_27654115     AOna    G    T      0.5      1        2 
  24   chr24_27654115     ASom    G    T        0      0        2 
  24   chr24_27654115     HCab    G    T        0      0        2 
  24   chr24_27654115     HPrz    G    T        0      0        2 
  24   chr24_27654115     ZBoe    G    T        0      0        2 
  24   chr24_27654115     ZGre    G    T        0      0        2 
  24   chr24_27654115     ZHar    G    T        0      0        2 
  24   chr24_27654115   Sample    G    T        0      0        2 
  24   chr24_27660525     AAsi    T    A        0      0        2 
  24   chr24_27660525     AKia    T    A      0.5      1        2 
  24   chr24_27660525     AOna    T    A        0      0        2 
  24   chr24_27660525     ASom    T    A        0      0        2 
  24   chr24_27660525     HCab    T    A        0      0        2 
  24   chr24_27660525     HPrz    T    A        0      0        2 
  24   chr24_27660525     ZBoe    T    A        0      0        2 
  24   chr24_27660525     ZGre    T    A        0      0        2 
  24   chr24_27660525     ZHar    T    A        0      0        2 
  24   chr24_27660525   Sample    T    A        0      0        2 
  24   chr24_27692133     AAsi    T    G        0      0        2 
  24   chr24_27692133     AKia    T    G        0      0        2 
  24   chr24_27692133     AOna    T    G      0.5      1        2 
  24   chr24_27692133     ASom    T    G        0      0        2 
  24   chr24_27692133     HCab    T    G        0      0        2 
  24   chr24_27692133     HPrz    T    G        0      0        2 
  24   chr24_27692133     ZBoe    T    G        0      0        2 
  24   chr24_27692133     ZGre    T    G        0      0        2 
  24   chr24_27692133     ZHar    T    G        0      0        2 
  24   chr24_27692133   Sample    T    G        0      0        2 
  24   chr24_27705744     AAsi    A    C        0      0        2 
  24   chr24_27705744     AKia    A    C        0      0        2 
  24   chr24_27705744     AOna    A    C        0      0        2 
  24   chr24_27705744     ASom    A    C        0      0        2 
  24   chr24_27705744     HCab    A    C        1      2        2 
  24   chr24_27705744     HPrz    A    C        1      2        2 
  24   chr24_27705744     ZBoe    A    C        0      0        2 
  24   chr24_27705744     ZGre    A    C        0      0        2 
  24   chr24_27705744     ZHar    A    C        0      0        2 
  24   chr24_27705744   Sample    A    C        0      0        2 
  24   chr24_27709583     AAsi    A    T        0      0        2 
  24   chr24_27709583     AKia    A    T        0      0        2 
  24   chr24_27709583     AOna    A    T        0      0        2 
  24   chr24_27709583     ASom    A    T        0      0        2 
  24   chr24_27709583     HCab    A    T        1      2        2 
  24   chr24_27709583     HPrz    A    T        1      2        2 
  24   chr24_27709583     ZBoe    A    T        0      0        2 
  24   chr24_27709583     ZGre    A    T        0      0        2 
  24   chr24_27709583     ZHar    A    T        0      0        2 
  24   chr24_27709583   Sample    A    T        0      0        2 
  24   chr24_27712614     AAsi    G    C        0      0        2 
  24   chr24_27712614     AKia    G    C        0      0        2 
  24   chr24_27712614     AOna    G    C        0      0        2 
  24   chr24_27712614     ASom    G    C        0      0        2 
  24   chr24_27712614     HCab    G    C        0      0        2 
  24   chr24_27712614     HPrz    G    C        0      0        2 
  24   chr24_27712614     ZBoe    G    C        0      0        2 
  24   chr24_27712614     ZGre    G    C        0      0        2 
  24   chr24_27712614     ZHar    G    C      0.5      1        2 
  24   chr24_27712614   Sample    G    C        0      0        2 
  24   chr24_27744225     AAsi    A    C        0      0        2 
  24   chr24_27744225     AKia    A    C        0      0        2 
  24   chr24_27744225     AOna    A    C        0      0        2 
  24   chr24_27744225     ASom    A    C        1      2        2 
  24   chr24_27744225     HCab    A    C        0      0        2 
  24   chr24_27744225     HPrz    A    C        0      0        2 
  24   chr24_27744225     ZBoe    A    C        0      0        2 
  24   chr24_27744225     ZGre    A    C        0      0        2 
  24   chr24_27744225     ZHar    A    C        0      0        2 
  24   chr24_27744225   Sample    A    C        0      0        2 
  24   chr24_27750609     AAsi    G    T        0      0        2 
  24   chr24_27750609     AKia    G    T        0      0        2 
  24   chr24_27750609     AOna    G    T      0.5      1        2 
  24   chr24_27750609     ASom    G    T        0      0        2 
  24   chr24_27750609     HCab    G    T        0      0        2 
  24   chr24_27750609     HPrz    G    T        0      0        2 
  24   chr24_27750609     ZBoe    G    T        0      0        2 
  24   chr24_27750609     ZGre    G    T        0      0        2 
  24   chr24_27750609     ZHar    G    T        0      0        2 
  24   chr24_27750609   Sample    G    T        0      0        2 
  24   chr24_27751881     AAsi    C    A        0      0        2 
  24   chr24_27751881     AKia    C    A        0      0        2 
  24   chr24_27751881     AOna    C    A        0      0        2 
  24   chr24_27751881     ASom    C    A        0      0        2 
  24   chr24_27751881     HCab    C    A        0      0        2 
  24   chr24_27751881     HPrz    C    A        0      0        2 
  24   chr24_27751881     ZBoe    C    A        0      0        2 
  24   chr24_27751881     ZGre    C    A        1      2        2 
  24   chr24_27751881     ZHar    C    A        0      0        2 
  24   chr24_27751881   Sample    C    A        0      0        2 
  24   chr24_27783688     AAsi    A    C        0      0        2 
  24   chr24_27783688     AKia    A    C        0      0        2 
  24   chr24_27783688     AOna    A    C      0.5      1        2 
  24   chr24_27783688     ASom    A    C        0      0        2 
  24   chr24_27783688     HCab    A    C        0      0        2 
  24   chr24_27783688     HPrz    A    C        0      0        2 
  24   chr24_27783688     ZBoe    A    C        0      0        2 
  24   chr24_27783688     ZGre    A    C        0      0        2 
  24   chr24_27783688     ZHar    A    C        0      0        2 
  24   chr24_27783688   Sample    A    C        0      0        2 
  24   chr24_27789131     AAsi    A    T        0      0        2 
  24   chr24_27789131     AKia    A    T        0      0        2 
  24   chr24_27789131     AOna    A    T        0      0        2 
  24   chr24_27789131     ASom    A    T        1      2        2 
  24   chr24_27789131     HCab    A    T        0      0        2 
  24   chr24_27789131     HPrz    A    T        0      0        2 
  24   chr24_27789131     ZBoe    A    T        0      0        2 
  24   chr24_27789131     ZGre    A    T        0      0        2 
  24   chr24_27789131     ZHar    A    T        0      0        2 
  24   chr24_27789131   Sample    A    T        0      0        2 
  24   chr24_27802166     AAsi    C    A        0      0        2 
  24   chr24_27802166     AKia    C    A      0.5      1        2 
  24   chr24_27802166     AOna    C    A        0      0        2 
  24   chr24_27802166     ASom    C    A        0      0        2 
  24   chr24_27802166     HCab    C    A        0      0        2 
  24   chr24_27802166     HPrz    C    A        0      0        2 
  24   chr24_27802166     ZBoe    C    A        0      0        2 
  24   chr24_27802166     ZGre    C    A        0      0        2 
  24   chr24_27802166     ZHar    C    A        0      0        2 
  24   chr24_27802166   Sample    C    A        0      0        2 
  24   chr24_27853336     AAsi    G    C        0      0        2 
  24   chr24_27853336     AKia    G    C        0      0        2 
  24   chr24_27853336     AOna    G    C        0      0        2 
  24   chr24_27853336     ASom    G    C        0      0        2 
  24   chr24_27853336     HCab    G    C        0      0        2 
  24   chr24_27853336     HPrz    G    C        0      0        2 
  24   chr24_27853336     ZBoe    G    C        0      0        2 
  24   chr24_27853336     ZGre    G    C        1      2        2 
  24   chr24_27853336     ZHar    G    C        0      0        2 
  24   chr24_27853336   Sample    G    C        0      0        2 
  24   chr24_27860092     AAsi    A    T        0      0        2 
  24   chr24_27860092     AKia    A    T        0      0        2 
  24   chr24_27860092     AOna    A    T        0      0        2 
  24   chr24_27860092     ASom    A    T        0      0        2 
  24   chr24_27860092     HCab    A    T        0      0        2 
  24   chr24_27860092     HPrz    A    T        0      0        2 
  24   chr24_27860092     ZBoe    A    T        0      0        2 
  24   chr24_27860092     ZGre    A    T        1      2        2 
  24   chr24_27860092     ZHar    A    T        0      0        2 
  24   chr24_27860092   Sample    A    T        0      0        2 
  24   chr24_27872443     AAsi    C    A        0      0        2 
  24   chr24_27872443     AKia    C    A        0      0        2 
  24   chr24_27872443     AOna    C    A        0      0        2 
  24   chr24_27872443     ASom    C    A        0      0        2 
  24   chr24_27872443     HCab    C    A        0      0        2 
  24   chr24_27872443     HPrz    C    A      0.5      1        2 
  24   chr24_27872443     ZBoe    C    A        0      0        2 
  24   chr24_27872443     ZGre    C    A        0      0        2 
  24   chr24_27872443     ZHar    C    A        0      0        2 
  24   chr24_27872443   Sample    C    A        0      0        2 
  24   chr24_27901041     AAsi    T    G        0      0        2 
  24   chr24_27901041     AKia    T    G        0      0        2 
  24   chr24_27901041     AOna    T    G        0      0        2 
  24   chr24_27901041     ASom    T    G        0      0        2 
  24   chr24_27901041     HCab    T    G        0      0        2 
  24   chr24_27901041     HPrz    T    G        0      0        2 
  24   chr24_27901041     ZBoe    T    G      0.5      1        2 
  24   chr24_27901041     ZGre    T    G        0      0        2 
  24   chr24_27901041     ZHar    T    G        0      0        2 
  24   chr24_27901041   Sample    T    G        0      0        2 
  24   chr24_27911541     AAsi    C    G        0      0        2 
  24   chr24_27911541     AKia    C    G        0      0        2 
  24   chr24_27911541     AOna    C    G      0.5      1        2 
  24   chr24_27911541     ASom    C    G        0      0        2 
  24   chr24_27911541     HCab    C    G        0      0        2 
  24   chr24_27911541     HPrz    C    G        0      0        2 
  24   chr24_27911541     ZBoe    C    G        0      0        2 
  24   chr24_27911541     ZGre    C    G        0      0        2 
  24   chr24_27911541     ZHar    C    G        0      0        2 
  24   chr24_27911541   Sample    C    G        0      0        2 
  24   chr24_27917580     AAsi    C    G        0      0        2 
  24   chr24_27917580     AKia    C    G        0      0        2 
  24   chr24_27917580     AOna    C    G        0      0        2 
  24   chr24_27917580     ASom    C    G        0      0        2 
  24   chr24_27917580     HCab    C    G        1      2        2 
  24   chr24_27917580     HPrz    C    G        1      2        2 
  24   chr24_27917580     ZBoe    C    G        0      0        2 
  24   chr24_27917580     ZGre    C    G        0      0        2 
  24   chr24_27917580     ZHar    C    G        0      0        2 
  24   chr24_27917580   Sample    C    G        0      0        2 
  24   chr24_27930474     AAsi    G    T        0      0        2 
  24   chr24_27930474     AKia    G    T        0      0        2 
  24   chr24_27930474     AOna    G    T        0      0        2 
  24   chr24_27930474     ASom    G    T        0      0        2 
  24   chr24_27930474     HCab    G    T        0      0        2 
  24   chr24_27930474     HPrz    G    T        0      0        2 
  24   chr24_27930474     ZBoe    G    T      0.5      1        2 
  24   chr24_27930474     ZGre    G    T        0      0        2 
  24   chr24_27930474     ZHar    G    T        0      0        2 
  24   chr24_27930474   Sample    G    T        0      0        2 
  24   chr24_27932921     AAsi    G    C        1      2        2 
  24   chr24_27932921     AKia    G    C        0      0        2 
  24   chr24_27932921     AOna    G    C        0      0        2 
  24   chr24_27932921     ASom    G    C        1      2        2 
  24   chr24_27932921     HCab    G    C        0      0        2 
  24   chr24_27932921     HPrz    G    C        0      0        2 
  24   chr24_27932921     ZBoe    G    C        0      0        2 
  24   chr24_27932921     ZGre    G    C        0      0        2 
  24   chr24_27932921     ZHar    G    C        0      0        2 
  24   chr24_27932921   Sample    G    C        1      2        2 
  24   chr24_27940114     AAsi    T    A        0      0        2 
  24   chr24_27940114     AKia    T    A        0      0        2 
  24   chr24_27940114     AOna    T    A        0      0        2 
  24   chr24_27940114     ASom    T    A        0      0        2 
  24   chr24_27940114     HCab    T    A        1      2        2 
  24   chr24_27940114     HPrz    T    A      0.5      1        2 
  24   chr24_27940114     ZBoe    T    A        0      0        2 
  24   chr24_27940114     ZGre    T    A        0      0        2 
  24   chr24_27940114     ZHar    T    A        0      0        2 
  24   chr24_27940114   Sample    T    A        0      0        2 
  24   chr24_27943724     AAsi    A    C        0      0        2 
  24   chr24_27943724     AKia    A    C        0      0        2 
  24   chr24_27943724     AOna    A    C        0      0        2 
  24   chr24_27943724     ASom    A    C        0      0        2 
  24   chr24_27943724     HCab    A    C      0.5      1        2 
  24   chr24_27943724     HPrz    A    C        0      0        2 
  24   chr24_27943724     ZBoe    A    C        0      0        2 
  24   chr24_27943724     ZGre    A    C        0      0        2 
  24   chr24_27943724     ZHar    A    C        0      0        2 
  24   chr24_27943724   Sample    A    C        0      0        2 
  24   chr24_27944655     AAsi    C    G        0      0        2 
  24   chr24_27944655     AKia    C    G        0      0        2 
  24   chr24_27944655     AOna    C    G        0      0        2 
  24   chr24_27944655     ASom    C    G        0      0        2 
  24   chr24_27944655     HCab    C    G        1      2        2 
  24   chr24_27944655     HPrz    C    G        1      2        2 
  24   chr24_27944655     ZBoe    C    G        0      0        2 
  24   chr24_27944655     ZGre    C    G        0      0        2 
  24   chr24_27944655     ZHar    C    G        0      0        2 
  24   chr24_27944655   Sample    C    G        0      0        2 
  24   chr24_27960620     AAsi    A    T        0      0        2 
  24   chr24_27960620     AKia    A    T      0.5      1        2 
  24   chr24_27960620     AOna    A    T        0      0        2 
  24   chr24_27960620     ASom    A    T        0      0        2 
  24   chr24_27960620     HCab    A    T        0      0        2 
  24   chr24_27960620     HPrz    A    T        0      0        2 
  24   chr24_27960620     ZBoe    A    T        0      0        2 
  24   chr24_27960620     ZGre    A    T        0      0        2 
  24   chr24_27960620     ZHar    A    T        0      0        2 
  24   chr24_27960620   Sample    A    T        0      0        2 
  24   chr24_27994851     AAsi    G    C        0      0        2 
  24   chr24_27994851     AKia    G    C      0.5      1        2 
  24   chr24_27994851     AOna    G    C        0      0        2 
  24   chr24_27994851     ASom    G    C        0      0        2 
  24   chr24_27994851     HCab    G    C        0      0        2 
  24   chr24_27994851     HPrz    G    C        0      0        2 
  24   chr24_27994851     ZBoe    G    C        0      0        2 
  24   chr24_27994851     ZGre    G    C        0      0        2 
  24   chr24_27994851     ZHar    G    C        0      0        2 
  24   chr24_27994851   Sample    G    C        0      0        2 
  24   chr24_28005149     AAsi    G    C        0      0        2 
  24   chr24_28005149     AKia    G    C        0      0        2 
  24   chr24_28005149     AOna    G    C        0      0        2 
  24   chr24_28005149     ASom    G    C        0      0        2 
  24   chr24_28005149     HCab    G    C        0      0        2 
  24   chr24_28005149     HPrz    G    C        0      0        2 
  24   chr24_28005149     ZBoe    G    C        0      0        2 
  24   chr24_28005149     ZGre    G    C        0      0        2 
  24   chr24_28005149     ZHar    G    C      0.5      1        2 
  24   chr24_28005149   Sample    G    C        0      0        2 
  24   chr24_28040593     AAsi    G    T      0.5      1        2 
  24   chr24_28040593     AKia    G    T        0      0        2 
  24   chr24_28040593     AOna    G    T        0      0        2 
  24   chr24_28040593     ASom    G    T        0      0        2 
  24   chr24_28040593     HCab    G    T        0      0        2 
  24   chr24_28040593     HPrz    G    T        0      0        2 
  24   chr24_28040593     ZBoe    G    T        0      0        2 
  24   chr24_28040593     ZGre    G    T        0      0        2 
  24   chr24_28040593     ZHar    G    T        0      0        2 
  24   chr24_28040593   Sample    G    T        0      0        2 
  24   chr24_28052418     AAsi    G    T        0      0        2 
  24   chr24_28052418     AKia    G    T        0      0        2 
  24   chr24_28052418     AOna    G    T        0      0        2 
  24   chr24_28052418     ASom    G    T        0      0        2 
  24   chr24_28052418     HCab    G    T        1      2        2 
  24   chr24_28052418     HPrz    G    T        1      2        2 
  24   chr24_28052418     ZBoe    G    T        0      0        2 
  24   chr24_28052418     ZGre    G    T        0      0        2 
  24   chr24_28052418     ZHar    G    T        0      0        2 
  24   chr24_28052418   Sample    G    T        0      0        2 
  24   chr24_28059384     AAsi    C    G        0      0        2 
  24   chr24_28059384     AKia    C    G        0      0        2 
  24   chr24_28059384     AOna    C    G        0      0        2 
  24   chr24_28059384     ASom    C    G        0      0        2 
  24   chr24_28059384     HCab    C    G        1      2        2 
  24   chr24_28059384     HPrz    C    G        1      2        2 
  24   chr24_28059384     ZBoe    C    G        0      0        2 
  24   chr24_28059384     ZGre    C    G        0      0        2 
  24   chr24_28059384     ZHar    C    G        0      0        2 
  24   chr24_28059384   Sample    C    G        0      0        2 
  24   chr24_28070915     AAsi    G    C        0      0        2 
  24   chr24_28070915     AKia    G    C        0      0        2 
  24   chr24_28070915     AOna    G    C        0      0        2 
  24   chr24_28070915     ASom    G    C        0      0        2 
  24   chr24_28070915     HCab    G    C        0      0        2 
  24   chr24_28070915     HPrz    G    C        0      0        2 
  24   chr24_28070915     ZBoe    G    C        0      0        2 
  24   chr24_28070915     ZGre    G    C        0      0        2 
  24   chr24_28070915     ZHar    G    C        1      2        2 
  24   chr24_28070915   Sample    G    C        0      0        2 
  24   chr24_28072179     AAsi    T    G        0      0        2 
  24   chr24_28072179     AKia    T    G        0      0        2 
  24   chr24_28072179     AOna    T    G        0      0        2 
  24   chr24_28072179     ASom    T    G        0      0        2 
  24   chr24_28072179     HCab    T    G        1      2        2 
  24   chr24_28072179     HPrz    T    G        1      2        2 
  24   chr24_28072179     ZBoe    T    G        0      0        2 
  24   chr24_28072179     ZGre    T    G        0      0        2 
  24   chr24_28072179     ZHar    T    G        0      0        2 
  24   chr24_28072179   Sample    T    G        0      0        2 
  24   chr24_28079836     AAsi    C    G        0      0        2 
  24   chr24_28079836     AKia    C    G        0      0        2 
  24   chr24_28079836     AOna    C    G        0      0        2 
  24   chr24_28079836     ASom    C    G        0      0        2 
  24   chr24_28079836     HCab    C    G        1      2        2 
  24   chr24_28079836     HPrz    C    G        1      2        2 
  24   chr24_28079836     ZBoe    C    G        0      0        2 
  24   chr24_28079836     ZGre    C    G        0      0        2 
  24   chr24_28079836     ZHar    C    G        0      0        2 
  24   chr24_28079836   Sample    C    G        0      0        2 
  24   chr24_28093209     AAsi    A    C      0.5      1        2 
  24   chr24_28093209     AKia    A    C        0      0        2 
  24   chr24_28093209     AOna    A    C        0      0        2 
  24   chr24_28093209     ASom    A    C        0      0        2 
  24   chr24_28093209     HCab    A    C        0      0        2 
  24   chr24_28093209     HPrz    A    C        0      0        2 
  24   chr24_28093209     ZBoe    A    C        0      0        2 
  24   chr24_28093209     ZGre    A    C        0      0        2 
  24   chr24_28093209     ZHar    A    C        0      0        2 
  24   chr24_28093209   Sample    A    C        0      0        2 
  24   chr24_28108214     AAsi    G    C        0      0        2 
  24   chr24_28108214     AKia    G    C        0      0        2 
  24   chr24_28108214     AOna    G    C        0      0        2 
  24   chr24_28108214     ASom    G    C        0      0        2 
  24   chr24_28108214     HCab    G    C        0      0        2 
  24   chr24_28108214     HPrz    G    C        0      0        2 
  24   chr24_28108214     ZBoe    G    C        0      0        2 
  24   chr24_28108214     ZGre    G    C        1      2        2 
  24   chr24_28108214     ZHar    G    C        0      0        2 
  24   chr24_28108214   Sample    G    C        0      0        2 
  24   chr24_28119399     AAsi    C    A        0      0        2 
  24   chr24_28119399     AKia    C    A        0      0        2 
  24   chr24_28119399     AOna    C    A        0      0        2 
  24   chr24_28119399     ASom    C    A        0      0        2 
  24   chr24_28119399     HCab    C    A        1      2        2 
  24   chr24_28119399     HPrz    C    A        1      2        2 
  24   chr24_28119399     ZBoe    C    A        0      0        2 
  24   chr24_28119399     ZGre    C    A        0      0        2 
  24   chr24_28119399     ZHar    C    A        0      0        2 
  24   chr24_28119399   Sample    C    A        0      0        2 
  24   chr24_28119919     AAsi    A    C        0      0        2 
  24   chr24_28119919     AKia    A    C        0      0        2 
  24   chr24_28119919     AOna    A    C        0      0        2 
  24   chr24_28119919     ASom    A    C        0      0        2 
  24   chr24_28119919     HCab    A    C        0      0        2 
  24   chr24_28119919     HPrz    A    C        0      0        2 
  24   chr24_28119919     ZBoe    A    C      0.5      1        2 
  24   chr24_28119919     ZGre    A    C        0      0        2 
  24   chr24_28119919     ZHar    A    C        0      0        2 
  24   chr24_28119919   Sample    A    C        0      0        2 
  24   chr24_28124952     AAsi    T    A        0      0        2 
  24   chr24_28124952     AKia    T    A        0      0        2 
  24   chr24_28124952     AOna    T    A        0      0        2 
  24   chr24_28124952     ASom    T    A        0      0        2 
  24   chr24_28124952     HCab    T    A        0      0        2 
  24   chr24_28124952     HPrz    T    A        0      0        2 
  24   chr24_28124952     ZBoe    T    A        0      0        2 
  24   chr24_28124952     ZGre    T    A        1      2        2 
  24   chr24_28124952     ZHar    T    A        0      0        2 
  24   chr24_28124952   Sample    T    A        0      0        2 
  24   chr24_28125140     AAsi    A    T        1      2        2 
  24   chr24_28125140     AKia    A    T        0      0        2 
  24   chr24_28125140     AOna    A    T        0      0        2 
  24   chr24_28125140     ASom    A    T        0      0        2 
  24   chr24_28125140     HCab    A    T        0      0        2 
  24   chr24_28125140     HPrz    A    T        0      0        2 
  24   chr24_28125140     ZBoe    A    T        0      0        2 
  24   chr24_28125140     ZGre    A    T        0      0        2 
  24   chr24_28125140     ZHar    A    T        0      0        2 
  24   chr24_28125140   Sample    A    T        0      0        2 
  24   chr24_28141739     AAsi    A    T      0.5      1        2 
  24   chr24_28141739     AKia    A    T        0      0        2 
  24   chr24_28141739     AOna    A    T        0      0        2 
  24   chr24_28141739     ASom    A    T        0      0        2 
  24   chr24_28141739     HCab    A    T        0      0        2 
  24   chr24_28141739     HPrz    A    T        0      0        2 
  24   chr24_28141739     ZBoe    A    T        0      0        2 
  24   chr24_28141739     ZGre    A    T        0      0        2 
  24   chr24_28141739     ZHar    A    T        0      0        2 
  24   chr24_28141739   Sample    A    T        0      0        2 
  24   chr24_28145025     AAsi    G    C        0      0        2 
  24   chr24_28145025     AKia    G    C        0      0        2 
  24   chr24_28145025     AOna    G    C        0      0        2 
  24   chr24_28145025     ASom    G    C        0      0        2 
  24   chr24_28145025     HCab    G    C      0.5      1        2 
  24   chr24_28145025     HPrz    G    C        0      0        2 
  24   chr24_28145025     ZBoe    G    C        0      0        2 
  24   chr24_28145025     ZGre    G    C        0      0        2 
  24   chr24_28145025     ZHar    G    C        0      0        2 
  24   chr24_28145025   Sample    G    C        0      0        2 
  24   chr24_28176765     AAsi    G    T        0      0        2 
  24   chr24_28176765     AKia    G    T        1      2        2 
  24   chr24_28176765     AOna    G    T        0      0        2 
  24   chr24_28176765     ASom    G    T        0      0        2 
  24   chr24_28176765     HCab    G    T        0      0        2 
  24   chr24_28176765     HPrz    G    T        0      0        2 
  24   chr24_28176765     ZBoe    G    T        0      0        2 
  24   chr24_28176765     ZGre    G    T        0      0        2 
  24   chr24_28176765     ZHar    G    T        0      0        2 
  24   chr24_28176765   Sample    G    T        0      0        2 
  24   chr24_28177005     AAsi    C    A        0      0        2 
  24   chr24_28177005     AKia    C    A        1      2        2 
  24   chr24_28177005     AOna    C    A        0      0        2 
  24   chr24_28177005     ASom    C    A        0      0        2 
  24   chr24_28177005     HCab    C    A        0      0        2 
  24   chr24_28177005     HPrz    C    A        0      0        2 
  24   chr24_28177005     ZBoe    C    A        0      0        2 
  24   chr24_28177005     ZGre    C    A        0      0        2 
  24   chr24_28177005     ZHar    C    A        0      0        2 
  24   chr24_28177005   Sample    C    A        0      0        2 
  24   chr24_28181439     AAsi    T    G        0      0        2 
  24   chr24_28181439     AKia    T    G        0      0        2 
  24   chr24_28181439     AOna    T    G        0      0        2 
  24   chr24_28181439     ASom    T    G        0      0        2 
  24   chr24_28181439     HCab    T    G        0      0        2 
  24   chr24_28181439     HPrz    T    G        1      2        2 
  24   chr24_28181439     ZBoe    T    G        0      0        2 
  24   chr24_28181439     ZGre    T    G        0      0        2 
  24   chr24_28181439     ZHar    T    G        0      0        2 
  24   chr24_28181439   Sample    T    G        0      0        2 
  24   chr24_28192797     AAsi    C    G        0      0        2 
  24   chr24_28192797     AKia    C    G        0      0        2 
  24   chr24_28192797     AOna    C    G        0      0        2 
  24   chr24_28192797     ASom    C    G        0      0        2 
  24   chr24_28192797     HCab    C    G        0      0        2 
  24   chr24_28192797     HPrz    C    G        0      0        2 
  24   chr24_28192797     ZBoe    C    G        0      0        2 
  24   chr24_28192797     ZGre    C    G        0      0        2 
  24   chr24_28192797     ZHar    C    G      0.5      1        2 
  24   chr24_28192797   Sample    C    G        0      0        2 
  24   chr24_28196264     AAsi    T    A        0      0        2 
  24   chr24_28196264     AKia    T    A        0      0        2 
  24   chr24_28196264     AOna    T    A        0      0        2 
  24   chr24_28196264     ASom    T    A        0      0        2 
  24   chr24_28196264     HCab    T    A        1      2        2 
  24   chr24_28196264     HPrz    T    A      0.5      1        2 
  24   chr24_28196264     ZBoe    T    A        0      0        2 
  24   chr24_28196264     ZGre    T    A        0      0        2 
  24   chr24_28196264     ZHar    T    A        0      0        2 
  24   chr24_28196264   Sample    T    A        0      0        2 
  24   chr24_28200812     AAsi    T    G        0      0        2 
  24   chr24_28200812     AKia    T    G      0.5      1        2 
  24   chr24_28200812     AOna    T    G      0.5      1        2 
  24   chr24_28200812     ASom    T    G        0      0        2 
  24   chr24_28200812     HCab    T    G        0      0        2 
  24   chr24_28200812     HPrz    T    G        0      0        2 
  24   chr24_28200812     ZBoe    T    G        0      0        2 
  24   chr24_28200812     ZGre    T    G        0      0        2 
  24   chr24_28200812     ZHar    T    G        0      0        2 
  24   chr24_28200812   Sample    T    G        0      0        2 
  24   chr24_28204165     AAsi    C    A        0      0        2 
  24   chr24_28204165     AKia    C    A        0      0        2 
  24   chr24_28204165     AOna    C    A        0      0        2 
  24   chr24_28204165     ASom    C    A        0      0        2 
  24   chr24_28204165     HCab    C    A        0      0        2 
  24   chr24_28204165     HPrz    C    A        0      0        2 
  24   chr24_28204165     ZBoe    C    A        0      0        2 
  24   chr24_28204165     ZGre    C    A        0      0        2 
  24   chr24_28204165     ZHar    C    A      0.5      1        2 
  24   chr24_28204165   Sample    C    A        0      0        2 
  24   chr24_28229256     AAsi    A    C        0      0        2 
  24   chr24_28229256     AKia    A    C        0      0        2 
  24   chr24_28229256     AOna    A    C        0      0        2 
  24   chr24_28229256     ASom    A    C        0      0        2 
  24   chr24_28229256     HCab    A    C        0      0        2 
  24   chr24_28229256     HPrz    A    C      0.5      1        2 
  24   chr24_28229256     ZBoe    A    C        0      0        2 
  24   chr24_28229256     ZGre    A    C        0      0        2 
  24   chr24_28229256     ZHar    A    C        0      0        2 
  24   chr24_28229256   Sample    A    C        0      0        2 
  24   chr24_28230617     AAsi    T    A        0      0        2 
  24   chr24_28230617     AKia    T    A        0      0        2 
  24   chr24_28230617     AOna    T    A        0      0        2 
  24   chr24_28230617     ASom    T    A        0      0        2 
  24   chr24_28230617     HCab    T    A        0      0        2 
  24   chr24_28230617     HPrz    T    A      0.5      1        2 
  24   chr24_28230617     ZBoe    T    A        0      0        2 
  24   chr24_28230617     ZGre    T    A        0      0        2 
  24   chr24_28230617     ZHar    T    A        0      0        2 
  24   chr24_28230617   Sample    T    A        0      0        2 
  24   chr24_28244195     AAsi    A    C        0      0        2 
  24   chr24_28244195     AKia    A    C        0      0        2 
  24   chr24_28244195     AOna    A    C        0      0        2 
  24   chr24_28244195     ASom    A    C        0      0        2 
  24   chr24_28244195     HCab    A    C        1      2        2 
  24   chr24_28244195     HPrz    A    C        1      2        2 
  24   chr24_28244195     ZBoe    A    C        0      0        2 
  24   chr24_28244195     ZGre    A    C        0      0        2 
  24   chr24_28244195     ZHar    A    C        0      0        2 
  24   chr24_28244195   Sample    A    C        0      0        2 
  24   chr24_28253943     AAsi    C    G        0      0        2 
  24   chr24_28253943     AKia    C    G        0      0        2 
  24   chr24_28253943     AOna    C    G        0      0        2 
  24   chr24_28253943     ASom    C    G        0      0        2 
  24   chr24_28253943     HCab    C    G        1      2        2 
  24   chr24_28253943     HPrz    C    G        1      2        2 
  24   chr24_28253943     ZBoe    C    G        0      0        2 
  24   chr24_28253943     ZGre    C    G        0      0        2 
  24   chr24_28253943     ZHar    C    G        0      0        2 
  24   chr24_28253943   Sample    C    G        0      0        2 
  24   chr24_28262144     AAsi    T    A        0      0        2 
  24   chr24_28262144     AKia    T    A        0      0        2 
  24   chr24_28262144     AOna    T    A        0      0        2 
  24   chr24_28262144     ASom    T    A        0      0        2 
  24   chr24_28262144     HCab    T    A        0      0        2 
  24   chr24_28262144     HPrz    T    A        0      0        2 
  24   chr24_28262144     ZBoe    T    A      0.5      1        2 
  24   chr24_28262144     ZGre    T    A        0      0        2 
  24   chr24_28262144     ZHar    T    A        0      0        2 
  24   chr24_28262144   Sample    T    A        0      0        2 
  24   chr24_28263180     AAsi    C    A        0      0        2 
  24   chr24_28263180     AKia    C    A        0      0        2 
  24   chr24_28263180     AOna    C    A        0      0        2 
  24   chr24_28263180     ASom    C    A        0      0        2 
  24   chr24_28263180     HCab    C    A        0      0        2 
  24   chr24_28263180     HPrz    C    A        0      0        2 
  24   chr24_28263180     ZBoe    C    A        1      2        2 
  24   chr24_28263180     ZGre    C    A        0      0        2 
  24   chr24_28263180     ZHar    C    A        0      0        2 
  24   chr24_28263180   Sample    C    A        0      0        2 
  24   chr24_28269780     AAsi    G    C        0      0        2 
  24   chr24_28269780     AKia    G    C        1      2        2 
  24   chr24_28269780     AOna    G    C        0      0        2 
  24   chr24_28269780     ASom    G    C        0      0        2 
  24   chr24_28269780     HCab    G    C        0      0        2 
  24   chr24_28269780     HPrz    G    C        0      0        2 
  24   chr24_28269780     ZBoe    G    C        0      0        2 
  24   chr24_28269780     ZGre    G    C        0      0        2 
  24   chr24_28269780     ZHar    G    C        0      0        2 
  24   chr24_28269780   Sample    G    C        0      0        2 
  24   chr24_28271576     AAsi    T    A        0      0        2 
  24   chr24_28271576     AKia    T    A        0      0        2 
  24   chr24_28271576     AOna    T    A        0      0        2 
  24   chr24_28271576     ASom    T    A        0      0        2 
  24   chr24_28271576     HCab    T    A      0.5      1        2 
  24   chr24_28271576     HPrz    T    A        0      0        2 
  24   chr24_28271576     ZBoe    T    A        0      0        2 
  24   chr24_28271576     ZGre    T    A        0      0        2 
  24   chr24_28271576     ZHar    T    A        0      0        2 
  24   chr24_28271576   Sample    T    A        0      0        2 
  24   chr24_28271760     AAsi    C    G        0      0        2 
  24   chr24_28271760     AKia    C    G        0      0        2 
  24   chr24_28271760     AOna    C    G        0      0        2 
  24   chr24_28271760     ASom    C    G        0      0        2 
  24   chr24_28271760     HCab    C    G        0      0        2 
  24   chr24_28271760     HPrz    C    G        0      0        2 
  24   chr24_28271760     ZBoe    C    G        0      0        2 
  24   chr24_28271760     ZGre    C    G        0      0        2 
  24   chr24_28271760     ZHar    C    G        1      2        2 
  24   chr24_28271760   Sample    C    G        0      0        2 
  24   chr24_28275842     AAsi    G    T        0      0        2 
  24   chr24_28275842     AKia    G    T        0      0        2 
  24   chr24_28275842     AOna    G    T        0      0        2 
  24   chr24_28275842     ASom    G    T        0      0        2 
  24   chr24_28275842     HCab    G    T        0      0        2 
  24   chr24_28275842     HPrz    G    T        0      0        2 
  24   chr24_28275842     ZBoe    G    T        0      0        2 
  24   chr24_28275842     ZGre    G    T      0.5      1        2 
  24   chr24_28275842     ZHar    G    T        0      0        2 
  24   chr24_28275842   Sample    G    T        0      0        2 
  24   chr24_28305304     AAsi    C    A        0      0        2 
  24   chr24_28305304     AKia    C    A        0      0        2 
  24   chr24_28305304     AOna    C    A        0      0        2 
  24   chr24_28305304     ASom    C    A        0      0        2 
  24   chr24_28305304     HCab    C    A        0      0        2 
  24   chr24_28305304     HPrz    C    A        0      0        2 
  24   chr24_28305304     ZBoe    C    A        0      0        2 
  24   chr24_28305304     ZGre    C    A        0      0        2 
  24   chr24_28305304     ZHar    C    A        1      2        2 
  24   chr24_28305304   Sample    C    A        0      0        2 
  24   chr24_28325187     AAsi    C    A        0      0        2 
  24   chr24_28325187     AKia    C    A        0      0        2 
  24   chr24_28325187     AOna    C    A        0      0        2 
  24   chr24_28325187     ASom    C    A        0      0        2 
  24   chr24_28325187     HCab    C    A        1      2        2 
  24   chr24_28325187     HPrz    C    A        1      2        2 
  24   chr24_28325187     ZBoe    C    A        0      0        2 
  24   chr24_28325187     ZGre    C    A        0      0        2 
  24   chr24_28325187     ZHar    C    A        0      0        2 
  24   chr24_28325187   Sample    C    A        0      0        2 
  24   chr24_28332453     AAsi    T    A        0      0        2 
  24   chr24_28332453     AKia    T    A        0      0        2 
  24   chr24_28332453     AOna    T    A        0      0        2 
  24   chr24_28332453     ASom    T    A        0      0        2 
  24   chr24_28332453     HCab    T    A        0      0        2 
  24   chr24_28332453     HPrz    T    A        0      0        2 
  24   chr24_28332453     ZBoe    T    A        0      0        2 
  24   chr24_28332453     ZGre    T    A        0      0        2 
  24   chr24_28332453     ZHar    T    A      0.5      1        2 
  24   chr24_28332453   Sample    T    A        0      0        2 
  24   chr24_28335927     AAsi    C    G        0      0        2 
  24   chr24_28335927     AKia    C    G        0      0        2 
  24   chr24_28335927     AOna    C    G        0      0        2 
  24   chr24_28335927     ASom    C    G        0      0        2 
  24   chr24_28335927     HCab    C    G        1      2        2 
  24   chr24_28335927     HPrz    C    G        1      2        2 
  24   chr24_28335927     ZBoe    C    G        0      0        2 
  24   chr24_28335927     ZGre    C    G        0      0        2 
  24   chr24_28335927     ZHar    C    G        0      0        2 
  24   chr24_28335927   Sample    C    G        0      0        2 
  24   chr24_28345205     AAsi    T    A        0      0        2 
  24   chr24_28345205     AKia    T    A        0      0        2 
  24   chr24_28345205     AOna    T    A        0      0        2 
  24   chr24_28345205     ASom    T    A        0      0        2 
  24   chr24_28345205     HCab    T    A        0      0        2 
  24   chr24_28345205     HPrz    T    A        0      0        2 
  24   chr24_28345205     ZBoe    T    A        0      0        2 
  24   chr24_28345205     ZGre    T    A        1      2        2 
  24   chr24_28345205     ZHar    T    A        0      0        2 
  24   chr24_28345205   Sample    T    A        0      0        2 
  24   chr24_28356555     AAsi    G    C        0      0        2 
  24   chr24_28356555     AKia    G    C        0      0        2 
  24   chr24_28356555     AOna    G    C        0      0        2 
  24   chr24_28356555     ASom    G    C        0      0        2 
  24   chr24_28356555     HCab    G    C      0.5      1        2 
  24   chr24_28356555     HPrz    G    C        0      0        2 
  24   chr24_28356555     ZBoe    G    C        0      0        2 
  24   chr24_28356555     ZGre    G    C        0      0        2 
  24   chr24_28356555     ZHar    G    C        0      0        2 
  24   chr24_28356555   Sample    G    C        0      0        2 
  24   chr24_28364432     AAsi    A    C        0      0        2 
  24   chr24_28364432     AKia    A    C        0      0        2 
  24   chr24_28364432     AOna    A    C        0      0        2 
  24   chr24_28364432     ASom    A    C        0      0        2 
  24   chr24_28364432     HCab    A    C      0.5      1        2 
  24   chr24_28364432     HPrz    A    C      0.5      1        2 
  24   chr24_28364432     ZBoe    A    C        0      0        2 
  24   chr24_28364432     ZGre    A    C        0      0        2 
  24   chr24_28364432     ZHar    A    C        0      0        2 
  24   chr24_28364432   Sample    A    C        0      0        2 
  24   chr24_28375071     AAsi    A    T        0      0        2 
  24   chr24_28375071     AKia    A    T        0      0        2 
  24   chr24_28375071     AOna    A    T        0      0        2 
  24   chr24_28375071     ASom    A    T        0      0        2 
  24   chr24_28375071     HCab    A    T        0      0        2 
  24   chr24_28375071     HPrz    A    T        0      0        2 
  24   chr24_28375071     ZBoe    A    T        0      0        2 
  24   chr24_28375071     ZGre    A    T      0.5      1        2 
  24   chr24_28375071     ZHar    A    T        0      0        2 
  24   chr24_28375071   Sample    A    T        0      0        2 
  24   chr24_28385906     AAsi    A    T        0      0        2 
  24   chr24_28385906     AKia    A    T        0      0        2 
  24   chr24_28385906     AOna    A    T      0.5      1        2 
  24   chr24_28385906     ASom    A    T        0      0        2 
  24   chr24_28385906     HCab    A    T        0      0        2 
  24   chr24_28385906     HPrz    A    T        0      0        2 
  24   chr24_28385906     ZBoe    A    T        0      0        2 
  24   chr24_28385906     ZGre    A    T        0      0        2 
  24   chr24_28385906     ZHar    A    T        0      0        2 
  24   chr24_28385906   Sample    A    T        0      0        2 
  24   chr24_28388968     AAsi    C    G        0      0        2 
  24   chr24_28388968     AKia    C    G        1      2        2 
  24   chr24_28388968     AOna    C    G      0.5      1        2 
  24   chr24_28388968     ASom    C    G        0      0        2 
  24   chr24_28388968     HCab    C    G        0      0        2 
  24   chr24_28388968     HPrz    C    G        0      0        2 
  24   chr24_28388968     ZBoe    C    G        0      0        2 
  24   chr24_28388968     ZGre    C    G        0      0        2 
  24   chr24_28388968     ZHar    C    G        0      0        2 
  24   chr24_28388968   Sample    C    G        0      0        2 
  24   chr24_28421358     AAsi    A    C        0      0        2 
  24   chr24_28421358     AKia    A    C        0      0        2 
  24   chr24_28421358     AOna    A    C        0      0        2 
  24   chr24_28421358     ASom    A    C        0      0        2 
  24   chr24_28421358     HCab    A    C      0.5      1        2 
  24   chr24_28421358     HPrz    A    C      0.5      1        2 
  24   chr24_28421358     ZBoe    A    C        0      0        2 
  24   chr24_28421358     ZGre    A    C        0      0        2 
  24   chr24_28421358     ZHar    A    C        0      0        2 
  24   chr24_28421358   Sample    A    C        0      0        2 
  24   chr24_28439447     AAsi    T    A        0      0        2 
  24   chr24_28439447     AKia    T    A        0      0        2 
  24   chr24_28439447     AOna    T    A      0.5      1        2 
  24   chr24_28439447     ASom    T    A        0      0        2 
  24   chr24_28439447     HCab    T    A        0      0        2 
  24   chr24_28439447     HPrz    T    A        0      0        2 
  24   chr24_28439447     ZBoe    T    A        0      0        2 
  24   chr24_28439447     ZGre    T    A        0      0        2 
  24   chr24_28439447     ZHar    T    A        0      0        2 
  24   chr24_28439447   Sample    T    A        0      0        2 
  24   chr24_28453317     AAsi    C    G        0      0        2 
  24   chr24_28453317     AKia    C    G        0      0        2 
  24   chr24_28453317     AOna    C    G        0      0        2 
  24   chr24_28453317     ASom    C    G        0      0        2 
  24   chr24_28453317     HCab    C    G        0      0        2 
  24   chr24_28453317     HPrz    C    G      0.5      1        2 
  24   chr24_28453317     ZBoe    C    G        0      0        2 
  24   chr24_28453317     ZGre    C    G        0      0        2 
  24   chr24_28453317     ZHar    C    G        0      0        2 
  24   chr24_28453317   Sample    C    G        0      0        2 
  24   chr24_28468785     AAsi    A    C      0.5      1        2 
  24   chr24_28468785     AKia    A    C        0      0        2 
  24   chr24_28468785     AOna    A    C        0      0        2 
  24   chr24_28468785     ASom    A    C        0      0        2 
  24   chr24_28468785     HCab    A    C        0      0        2 
  24   chr24_28468785     HPrz    A    C        0      0        2 
  24   chr24_28468785     ZBoe    A    C        0      0        2 
  24   chr24_28468785     ZGre    A    C        0      0        2 
  24   chr24_28468785     ZHar    A    C        0      0        2 
  24   chr24_28468785   Sample    A    C        0      0        2 
  24   chr24_28493466     AAsi    A    C        0      0        2 
  24   chr24_28493466     AKia    A    C        0      0        2 
  24   chr24_28493466     AOna    A    C        0      0        2 
  24   chr24_28493466     ASom    A    C        0      0        2 
  24   chr24_28493466     HCab    A    C        0      0        2 
  24   chr24_28493466     HPrz    A    C        0      0        2 
  24   chr24_28493466     ZBoe    A    C        0      0        2 
  24   chr24_28493466     ZGre    A    C        0      0        2 
  24   chr24_28493466     ZHar    A    C        1      2        2 
  24   chr24_28493466   Sample    A    C        0      0        2 
  24   chr24_28501935     AAsi    A    T        0      0        2 
  24   chr24_28501935     AKia    A    T        0      0        2 
  24   chr24_28501935     AOna    A    T        0      0        2 
  24   chr24_28501935     ASom    A    T        0      0        2 
  24   chr24_28501935     HCab    A    T        0      0        2 
  24   chr24_28501935     HPrz    A    T        0      0        2 
  24   chr24_28501935     ZBoe    A    T      0.5      1        2 
  24   chr24_28501935     ZGre    A    T        0      0        2 
  24   chr24_28501935     ZHar    A    T        0      0        2 
  24   chr24_28501935   Sample    A    T        0      0        2 
  24   chr24_28519350     AAsi    G    T        0      0        2 
  24   chr24_28519350     AKia    G    T        0      0        2 
  24   chr24_28519350     AOna    G    T        0      0        2 
  24   chr24_28519350     ASom    G    T        0      0        2 
  24   chr24_28519350     HCab    G    T        0      0        2 
  24   chr24_28519350     HPrz    G    T        0      0        2 
  24   chr24_28519350     ZBoe    G    T        0      0        2 
  24   chr24_28519350     ZGre    G    T        1      2        2 
  24   chr24_28519350     ZHar    G    T        0      0        2 
  24   chr24_28519350   Sample    G    T        0      0        2 
  24   chr24_28532045     AAsi    T    A        0      0        2 
  24   chr24_28532045     AKia    T    A        0      0        2 
  24   chr24_28532045     AOna    T    A        0      0        2 
  24   chr24_28532045     ASom    T    A        0      0        2 
  24   chr24_28532045     HCab    T    A        0      0        2 
  24   chr24_28532045     HPrz    T    A        0      0        2 
  24   chr24_28532045     ZBoe    T    A        0      0        2 
  24   chr24_28532045     ZGre    T    A      0.5      1        2 
  24   chr24_28532045     ZHar    T    A        0      0        2 
  24   chr24_28532045   Sample    T    A        0      0        2 
  24   chr24_28532483     AAsi    C    A        0      0        2 
  24   chr24_28532483     AKia    C    A        0      0        2 
  24   chr24_28532483     AOna    C    A        0      0        2 
  24   chr24_28532483     ASom    C    A        0      0        2 
  24   chr24_28532483     HCab    C    A        0      0        2 
  24   chr24_28532483     HPrz    C    A      0.5      1        2 
  24   chr24_28532483     ZBoe    C    A        0      0        2 
  24   chr24_28532483     ZGre    C    A        0      0        2 
  24   chr24_28532483     ZHar    C    A        0      0        2 
  24   chr24_28532483   Sample    C    A        0      0        2 
  24   chr24_28539261     AAsi    C    A        0      0        2 
  24   chr24_28539261     AKia    C    A        0      0        2 
  24   chr24_28539261     AOna    C    A        0      0        2 
  24   chr24_28539261     ASom    C    A        0      0        2 
  24   chr24_28539261     HCab    C    A        0      0        2 
  24   chr24_28539261     HPrz    C    A        0      0        2 
  24   chr24_28539261     ZBoe    C    A        0      0        2 
  24   chr24_28539261     ZGre    C    A        1      2        2 
  24   chr24_28539261     ZHar    C    A        0      0        2 
  24   chr24_28539261   Sample    C    A        0      0        2 
  24   chr24_28540127     AAsi    T    G        0      0        2 
  24   chr24_28540127     AKia    T    G        0      0        2 
  24   chr24_28540127     AOna    T    G        0      0        2 
  24   chr24_28540127     ASom    T    G        0      0        2 
  24   chr24_28540127     HCab    T    G        1      2        2 
  24   chr24_28540127     HPrz    T    G        1      2        2 
  24   chr24_28540127     ZBoe    T    G        0      0        2 
  24   chr24_28540127     ZGre    T    G        0      0        2 
  24   chr24_28540127     ZHar    T    G        0      0        2 
  24   chr24_28540127   Sample    T    G        0      0        2 
  24   chr24_28547701     AAsi    A    C        0      0        2 
  24   chr24_28547701     AKia    A    C        0      0        2 
  24   chr24_28547701     AOna    A    C        0      0        2 
  24   chr24_28547701     ASom    A    C        0      0        2 
  24   chr24_28547701     HCab    A    C        0      0        2 
  24   chr24_28547701     HPrz    A    C        0      0        2 
  24   chr24_28547701     ZBoe    A    C      0.5      1        2 
  24   chr24_28547701     ZGre    A    C        0      0        2 
  24   chr24_28547701     ZHar    A    C        0      0        2 
  24   chr24_28547701   Sample    A    C        0      0        2 
  24   chr24_28550209     AAsi    C    A        0      0        2 
  24   chr24_28550209     AKia    C    A        0      0        2 
  24   chr24_28550209     AOna    C    A        0      0        2 
  24   chr24_28550209     ASom    C    A        0      0        2 
  24   chr24_28550209     HCab    C    A        0      0        2 
  24   chr24_28550209     HPrz    C    A        0      0        2 
  24   chr24_28550209     ZBoe    C    A        0      0        2 
  24   chr24_28550209     ZGre    C    A        0      0        2 
  24   chr24_28550209     ZHar    C    A        1      2        2 
  24   chr24_28550209   Sample    C    A        0      0        2 
  24   chr24_28572461     AAsi    T    G        0      0        2 
  24   chr24_28572461     AKia    T    G        0      0        2 
  24   chr24_28572461     AOna    T    G      0.5      1        2 
  24   chr24_28572461     ASom    T    G        0      0        2 
  24   chr24_28572461     HCab    T    G        0      0        2 
  24   chr24_28572461     HPrz    T    G        0      0        2 
  24   chr24_28572461     ZBoe    T    G        0      0        2 
  24   chr24_28572461     ZGre    T    G        0      0        2 
  24   chr24_28572461     ZHar    T    G        0      0        2 
  24   chr24_28572461   Sample    T    G        0      0        2 
  24   chr24_28578215     AAsi    C    A        0      0        2 
  24   chr24_28578215     AKia    C    A        0      0        2 
  24   chr24_28578215     AOna    C    A        1      2        2 
  24   chr24_28578215     ASom    C    A        0      0        2 
  24   chr24_28578215     HCab    C    A        0      0        2 
  24   chr24_28578215     HPrz    C    A        0      0        2 
  24   chr24_28578215     ZBoe    C    A        0      0        2 
  24   chr24_28578215     ZGre    C    A        0      0        2 
  24   chr24_28578215     ZHar    C    A        0      0        2 
  24   chr24_28578215   Sample    C    A        0      0        2 
  24   chr24_28585894     AAsi    C    A        0      0        2 
  24   chr24_28585894     AKia    C    A        0      0        2 
  24   chr24_28585894     AOna    C    A        0      0        2 
  24   chr24_28585894     ASom    C    A        0      0        2 
  24   chr24_28585894     HCab    C    A        1      2        2 
  24   chr24_28585894     HPrz    C    A        1      2        2 
  24   chr24_28585894     ZBoe    C    A        0      0        2 
  24   chr24_28585894     ZGre    C    A        0      0        2 
  24   chr24_28585894     ZHar    C    A        0      0        2 
  24   chr24_28585894   Sample    C    A        0      0        2 
  24   chr24_28598968     AAsi    C    G        0      0        2 
  24   chr24_28598968     AKia    C    G      0.5      1        2 
  24   chr24_28598968     AOna    C    G      0.5      1        2 
  24   chr24_28598968     ASom    C    G        0      0        2 
  24   chr24_28598968     HCab    C    G        0      0        2 
  24   chr24_28598968     HPrz    C    G        0      0        2 
  24   chr24_28598968     ZBoe    C    G        0      0        2 
  24   chr24_28598968     ZGre    C    G        0      0        2 
  24   chr24_28598968     ZHar    C    G        0      0        2 
  24   chr24_28598968   Sample    C    G        0      0        2 
  24   chr24_28605941     AAsi    T    G        0      0        2 
  24   chr24_28605941     AKia    T    G        0      0        2 
  24   chr24_28605941     AOna    T    G        0      0        2 
  24   chr24_28605941     ASom    T    G        0      0        2 
  24   chr24_28605941     HCab    T    G        0      0        2 
  24   chr24_28605941     HPrz    T    G        0      0        2 
  24   chr24_28605941     ZBoe    T    G        0      0        2 
  24   chr24_28605941     ZGre    T    G        1      2        2 
  24   chr24_28605941     ZHar    T    G        0      0        2 
  24   chr24_28605941   Sample    T    G        0      0        2 
  24   chr24_28621693     AAsi    G    T        0      0        2 
  24   chr24_28621693     AKia    G    T        0      0        2 
  24   chr24_28621693     AOna    G    T      0.5      1        2 
  24   chr24_28621693     ASom    G    T        0      0        2 
  24   chr24_28621693     HCab    G    T        0      0        2 
  24   chr24_28621693     HPrz    G    T        0      0        2 
  24   chr24_28621693     ZBoe    G    T        0      0        2 
  24   chr24_28621693     ZGre    G    T        0      0        2 
  24   chr24_28621693     ZHar    G    T        0      0        2 
  24   chr24_28621693   Sample    G    T        0      0        2 
  24   chr24_28623740     AAsi    G    C        0      0        2 
  24   chr24_28623740     AKia    G    C        0      0        2 
  24   chr24_28623740     AOna    G    C        0      0        2 
  24   chr24_28623740     ASom    G    C        0      0        2 
  24   chr24_28623740     HCab    G    C        0      0        2 
  24   chr24_28623740     HPrz    G    C        0      0        2 
  24   chr24_28623740     ZBoe    G    C        0      0        2 
  24   chr24_28623740     ZGre    G    C        0      0        2 
  24   chr24_28623740     ZHar    G    C      0.5      1        2 
  24   chr24_28623740   Sample    G    C        0      0        2 
  24   chr24_28628644     AAsi    G    T        0      0        2 
  24   chr24_28628644     AKia    G    T        0      0        2 
  24   chr24_28628644     AOna    G    T        0      0        2 
  24   chr24_28628644     ASom    G    T        0      0        2 
  24   chr24_28628644     HCab    G    T        0      0        2 
  24   chr24_28628644     HPrz    G    T        0      0        2 
  24   chr24_28628644     ZBoe    G    T        0      0        2 
  24   chr24_28628644     ZGre    G    T        0      0        2 
  24   chr24_28628644     ZHar    G    T      0.5      1        2 
  24   chr24_28628644   Sample    G    T        0      0        2 
  24   chr24_28643796     AAsi    C    G        0      0        2 
  24   chr24_28643796     AKia    C    G        0      0        2 
  24   chr24_28643796     AOna    C    G        0      0        2 
  24   chr24_28643796     ASom    C    G        0      0        2 
  24   chr24_28643796     HCab    C    G        1      2        2 
  24   chr24_28643796     HPrz    C    G        1      2        2 
  24   chr24_28643796     ZBoe    C    G        0      0        2 
  24   chr24_28643796     ZGre    C    G        0      0        2 
  24   chr24_28643796     ZHar    C    G        0      0        2 
  24   chr24_28643796   Sample    C    G        0      0        2 
  24   chr24_28649239     AAsi    G    T        0      0        2 
  24   chr24_28649239     AKia    G    T        0      0        2 
  24   chr24_28649239     AOna    G    T        0      0        2 
  24   chr24_28649239     ASom    G    T        0      0        2 
  24   chr24_28649239     HCab    G    T        1      2        2 
  24   chr24_28649239     HPrz    G    T        1      2        2 
  24   chr24_28649239     ZBoe    G    T        0      0        2 
  24   chr24_28649239     ZGre    G    T        0      0        2 
  24   chr24_28649239     ZHar    G    T        0      0        2 
  24   chr24_28649239   Sample    G    T        0      0        2 
  24   chr24_28668803     AAsi    C    A        0      0        2 
  24   chr24_28668803     AKia    C    A        0      0        2 
  24   chr24_28668803     AOna    C    A        0      0        2 
  24   chr24_28668803     ASom    C    A        0      0        2 
  24   chr24_28668803     HCab    C    A        0      0        2 
  24   chr24_28668803     HPrz    C    A        0      0        2 
  24   chr24_28668803     ZBoe    C    A        1      2        2 
  24   chr24_28668803     ZGre    C    A        0      0        2 
  24   chr24_28668803     ZHar    C    A        0      0        2 
  24   chr24_28668803   Sample    C    A        0      0        2 
  24   chr24_28681581     AAsi    A    C        0      0        2 
  24   chr24_28681581     AKia    A    C        0      0        2 
  24   chr24_28681581     AOna    A    C      0.5      1        2 
  24   chr24_28681581     ASom    A    C        0      0        2 
  24   chr24_28681581     HCab    A    C        0      0        2 
  24   chr24_28681581     HPrz    A    C        0      0        2 
  24   chr24_28681581     ZBoe    A    C        0      0        2 
  24   chr24_28681581     ZGre    A    C        0      0        2 
  24   chr24_28681581     ZHar    A    C        0      0        2 
  24   chr24_28681581   Sample    A    C        0      0        2 
  24   chr24_28683945     AAsi    T    G        0      0        2 
  24   chr24_28683945     AKia    T    G        0      0        2 
  24   chr24_28683945     AOna    T    G        0      0        2 
  24   chr24_28683945     ASom    T    G        0      0        2 
  24   chr24_28683945     HCab    T    G        0      0        2 
  24   chr24_28683945     HPrz    T    G      0.5      1        2 
  24   chr24_28683945     ZBoe    T    G        0      0        2 
  24   chr24_28683945     ZGre    T    G        0      0        2 
  24   chr24_28683945     ZHar    T    G        0      0        2 
  24   chr24_28683945   Sample    T    G        0      0        2 
  24   chr24_28686124     AAsi    T    G        0      0        2 
  24   chr24_28686124     AKia    T    G        0      0        2 
  24   chr24_28686124     AOna    T    G        0      0        2 
  24   chr24_28686124     ASom    T    G        0      0        2 
  24   chr24_28686124     HCab    T    G        0      0        2 
  24   chr24_28686124     HPrz    T    G        0      0        2 
  24   chr24_28686124     ZBoe    T    G        0      0        2 
  24   chr24_28686124     ZGre    T    G        0      0        2 
  24   chr24_28686124     ZHar    T    G      0.5      1        2 
  24   chr24_28686124   Sample    T    G        0      0        2 
  24   chr24_28708402     AAsi    C    A        0      0        2 
  24   chr24_28708402     AKia    C    A        0      0        2 
  24   chr24_28708402     AOna    C    A        0      0        2 
  24   chr24_28708402     ASom    C    A        0      0        2 
  24   chr24_28708402     HCab    C    A        0      0        2 
  24   chr24_28708402     HPrz    C    A        0      0        2 
  24   chr24_28708402     ZBoe    C    A        0      0        2 
  24   chr24_28708402     ZGre    C    A        0      0        2 
  24   chr24_28708402     ZHar    C    A      0.5      1        2 
  24   chr24_28708402   Sample    C    A        0      0        2 
  24   chr24_28713285     AAsi    A    T        0      0        2 
  24   chr24_28713285     AKia    A    T        0      0        2 
  24   chr24_28713285     AOna    A    T        0      0        2 
  24   chr24_28713285     ASom    A    T        0      0        2 
  24   chr24_28713285     HCab    A    T        0      0        2 
  24   chr24_28713285     HPrz    A    T        0      0        2 
  24   chr24_28713285     ZBoe    A    T        1      2        2 
  24   chr24_28713285     ZGre    A    T        0      0        2 
  24   chr24_28713285     ZHar    A    T        0      0        2 
  24   chr24_28713285   Sample    A    T        0      0        2 
  24   chr24_28713962     AAsi    G    T        0      0        2 
  24   chr24_28713962     AKia    G    T        0      0        2 
  24   chr24_28713962     AOna    G    T        0      0        2 
  24   chr24_28713962     ASom    G    T        0      0        2 
  24   chr24_28713962     HCab    G    T      0.5      1        2 
  24   chr24_28713962     HPrz    G    T        0      0        2 
  24   chr24_28713962     ZBoe    G    T        0      0        2 
  24   chr24_28713962     ZGre    G    T        0      0        2 
  24   chr24_28713962     ZHar    G    T        0      0        2 
  24   chr24_28713962   Sample    G    T        0      0        2 
  24   chr24_28715215     AAsi    C    A        0      0        2 
  24   chr24_28715215     AKia    C    A        0      0        2 
  24   chr24_28715215     AOna    C    A        0      0        2 
  24   chr24_28715215     ASom    C    A        0      0        2 
  24   chr24_28715215     HCab    C    A        0      0        2 
  24   chr24_28715215     HPrz    C    A      0.5      1        2 
  24   chr24_28715215     ZBoe    C    A        0      0        2 
  24   chr24_28715215     ZGre    C    A        0      0        2 
  24   chr24_28715215     ZHar    C    A        0      0        2 
  24   chr24_28715215   Sample    C    A        0      0        2 
  24   chr24_28753727     AAsi    G    C        0      0        2 
  24   chr24_28753727     AKia    G    C        0      0        2 
  24   chr24_28753727     AOna    G    C        0      0        2 
  24   chr24_28753727     ASom    G    C        0      0        2 
  24   chr24_28753727     HCab    G    C        0      0        2 
  24   chr24_28753727     HPrz    G    C        0      0        2 
  24   chr24_28753727     ZBoe    G    C        1      2        2 
  24   chr24_28753727     ZGre    G    C        1      2        2 
  24   chr24_28753727     ZHar    G    C        1      2        2 
  24   chr24_28753727   Sample    G    C        0      0        2 
  24   chr24_28772657     AAsi    T    G        0      0        2 
  24   chr24_28772657     AKia    T    G        0      0        2 
  24   chr24_28772657     AOna    T    G        0      0        2 
  24   chr24_28772657     ASom    T    G        0      0        2 
  24   chr24_28772657     HCab    T    G        1      2        2 
  24   chr24_28772657     HPrz    T    G        1      2        2 
  24   chr24_28772657     ZBoe    T    G        0      0        2 
  24   chr24_28772657     ZGre    T    G        0      0        2 
  24   chr24_28772657     ZHar    T    G        0      0        2 
  24   chr24_28772657   Sample    T    G        0      0        2 
  24   chr24_28829950     AAsi    T    G        0      0        2 
  24   chr24_28829950     AKia    T    G        0      0        2 
  24   chr24_28829950     AOna    T    G        0      0        2 
  24   chr24_28829950     ASom    T    G        0      0        2 
  24   chr24_28829950     HCab    T    G      0.5      1        2 
  24   chr24_28829950     HPrz    T    G        0      0        2 
  24   chr24_28829950     ZBoe    T    G        0      0        2 
  24   chr24_28829950     ZGre    T    G        0      0        2 
  24   chr24_28829950     ZHar    T    G        0      0        2 
  24   chr24_28829950   Sample    T    G        0      0        2 
  24   chr24_28840349     AAsi    C    A        0      0        2 
  24   chr24_28840349     AKia    C    A        0      0        2 
  24   chr24_28840349     AOna    C    A        0      0        2 
  24   chr24_28840349     ASom    C    A        0      0        2 
  24   chr24_28840349     HCab    C    A      0.5      1        2 
  24   chr24_28840349     HPrz    C    A        1      2        2 
  24   chr24_28840349     ZBoe    C    A        0      0        2 
  24   chr24_28840349     ZGre    C    A        0      0        2 
  24   chr24_28840349     ZHar    C    A        0      0        2 
  24   chr24_28840349   Sample    C    A        0      0        2 
  24   chr24_28853982     AAsi    C    A        0      0        2 
  24   chr24_28853982     AKia    C    A        0      0        2 
  24   chr24_28853982     AOna    C    A      0.5      1        2 
  24   chr24_28853982     ASom    C    A        0      0        2 
  24   chr24_28853982     HCab    C    A        0      0        2 
  24   chr24_28853982     HPrz    C    A        0      0        2 
  24   chr24_28853982     ZBoe    C    A        0      0        2 
  24   chr24_28853982     ZGre    C    A        0      0        2 
  24   chr24_28853982     ZHar    C    A        0      0        2 
  24   chr24_28853982   Sample    C    A        0      0        2 
  24   chr24_28858621     AAsi    G    C        0      0        2 
  24   chr24_28858621     AKia    G    C        0      0        2 
  24   chr24_28858621     AOna    G    C        0      0        2 
  24   chr24_28858621     ASom    G    C        0      0        2 
  24   chr24_28858621     HCab    G    C        1      2        2 
  24   chr24_28858621     HPrz    G    C        1      2        2 
  24   chr24_28858621     ZBoe    G    C        0      0        2 
  24   chr24_28858621     ZGre    G    C        0      0        2 
  24   chr24_28858621     ZHar    G    C        0      0        2 
  24   chr24_28858621   Sample    G    C        0      0        2 
  24   chr24_28864594     AAsi    C    A        0      0        2 
  24   chr24_28864594     AKia    C    A        0      0        2 
  24   chr24_28864594     AOna    C    A        0      0        2 
  24   chr24_28864594     ASom    C    A        0      0        2 
  24   chr24_28864594     HCab    C    A        0      0        2 
  24   chr24_28864594     HPrz    C    A        0      0        2 
  24   chr24_28864594     ZBoe    C    A      0.5      1        2 
  24   chr24_28864594     ZGre    C    A        0      0        2 
  24   chr24_28864594     ZHar    C    A        0      0        2 
  24   chr24_28864594   Sample    C    A        0      0        2 
  24   chr24_28865547     AAsi    G    T        0      0        2 
  24   chr24_28865547     AKia    G    T        0      0        2 
  24   chr24_28865547     AOna    G    T        0      0        2 
  24   chr24_28865547     ASom    G    T        0      0        2 
  24   chr24_28865547     HCab    G    T        1      2        2 
  24   chr24_28865547     HPrz    G    T        1      2        2 
  24   chr24_28865547     ZBoe    G    T        0      0        2 
  24   chr24_28865547     ZGre    G    T        0      0        2 
  24   chr24_28865547     ZHar    G    T        0      0        2 
  24   chr24_28865547   Sample    G    T        0      0        2 
  24   chr24_28887832     AAsi    C    A        0      0        2 
  24   chr24_28887832     AKia    C    A        0      0        2 
  24   chr24_28887832     AOna    C    A        0      0        2 
  24   chr24_28887832     ASom    C    A        0      0        2 
  24   chr24_28887832     HCab    C    A        0      0        2 
  24   chr24_28887832     HPrz    C    A        0      0        2 
  24   chr24_28887832     ZBoe    C    A      0.5      1        2 
  24   chr24_28887832     ZGre    C    A        0      0        2 
  24   chr24_28887832     ZHar    C    A        0      0        2 
  24   chr24_28887832   Sample    C    A        0      0        2 
  24   chr24_28900152     AAsi    T    G        1      2        2 
  24   chr24_28900152     AKia    T    G        0      0        2 
  24   chr24_28900152     AOna    T    G        0      0        2 
  24   chr24_28900152     ASom    T    G        0      0        2 
  24   chr24_28900152     HCab    T    G        0      0        2 
  24   chr24_28900152     HPrz    T    G        0      0        2 
  24   chr24_28900152     ZBoe    T    G        0      0        2 
  24   chr24_28900152     ZGre    T    G        0      0        2 
  24   chr24_28900152     ZHar    T    G        0      0        2 
  24   chr24_28900152   Sample    T    G        1      2        2 
  24   chr24_28908076     AAsi    G    T        0      0        2 
  24   chr24_28908076     AKia    G    T        1      2        2 
  24   chr24_28908076     AOna    G    T        1      2        2 
  24   chr24_28908076     ASom    G    T        0      0        2 
  24   chr24_28908076     HCab    G    T        0      0        2 
  24   chr24_28908076     HPrz    G    T        0      0        2 
  24   chr24_28908076     ZBoe    G    T        0      0        2 
  24   chr24_28908076     ZGre    G    T        0      0        2 
  24   chr24_28908076     ZHar    G    T        0      0        2 
  24   chr24_28908076   Sample    G    T        0      0        2 
  24   chr24_28956809     AAsi    G    C        0      0        2 
  24   chr24_28956809     AKia    G    C        0      0        2 
  24   chr24_28956809     AOna    G    C        0      0        2 
  24   chr24_28956809     ASom    G    C        0      0        2 
  24   chr24_28956809     HCab    G    C        1      2        2 
  24   chr24_28956809     HPrz    G    C        1      2        2 
  24   chr24_28956809     ZBoe    G    C        0      0        2 
  24   chr24_28956809     ZGre    G    C        0      0        2 
  24   chr24_28956809     ZHar    G    C        0      0        2 
  24   chr24_28956809   Sample    G    C        0      0        2 
  24   chr24_28964520     AAsi    C    A        0      0        2 
  24   chr24_28964520     AKia    C    A        0      0        2 
  24   chr24_28964520     AOna    C    A        0      0        2 
  24   chr24_28964520     ASom    C    A        0      0        2 
  24   chr24_28964520     HCab    C    A        0      0        2 
  24   chr24_28964520     HPrz    C    A        0      0        2 
  24   chr24_28964520     ZBoe    C    A        0      0        2 
  24   chr24_28964520     ZGre    C    A        0      0        2 
  24   chr24_28964520     ZHar    C    A        1      2        2 
  24   chr24_28964520   Sample    C    A        0      0        2 
  24   chr24_28987236     AAsi    T    A        0      0        2 
  24   chr24_28987236     AKia    T    A        0      0        2 
  24   chr24_28987236     AOna    T    A        0      0        2 
  24   chr24_28987236     ASom    T    A        0      0        2 
  24   chr24_28987236     HCab    T    A        0      0        2 
  24   chr24_28987236     HPrz    T    A        0      0        2 
  24   chr24_28987236     ZBoe    T    A        1      2        2 
  24   chr24_28987236     ZGre    T    A        1      2        2 
  24   chr24_28987236     ZHar    T    A        1      2        2 
  24   chr24_28987236   Sample    T    A        0      0        2 
  24   chr24_28991204     AAsi    A    T        0      0        2 
  24   chr24_28991204     AKia    A    T        0      0        2 
  24   chr24_28991204     AOna    A    T        0      0        2 
  24   chr24_28991204     ASom    A    T        0      0        2 
  24   chr24_28991204     HCab    A    T        0      0        2 
  24   chr24_28991204     HPrz    A    T        0      0        2 
  24   chr24_28991204     ZBoe    A    T        0      0        2 
  24   chr24_28991204     ZGre    A    T        1      2        2 
  24   chr24_28991204     ZHar    A    T        0      0        2 
  24   chr24_28991204   Sample    A    T        0      0        2 
  24   chr24_29002129     AAsi    C    G        0      0        2 
  24   chr24_29002129     AKia    C    G        0      0        2 
  24   chr24_29002129     AOna    C    G        0      0        2 
  24   chr24_29002129     ASom    C    G        0      0        2 
  24   chr24_29002129     HCab    C    G        0      0        2 
  24   chr24_29002129     HPrz    C    G        0      0        2 
  24   chr24_29002129     ZBoe    C    G        0      0        2 
  24   chr24_29002129     ZGre    C    G        0      0        2 
  24   chr24_29002129     ZHar    C    G        1      2        2 
  24   chr24_29002129   Sample    C    G        0      0        2 
  24   chr24_29038204     AAsi    T    G        0      0        2 
  24   chr24_29038204     AKia    T    G        0      0        2 
  24   chr24_29038204     AOna    T    G        0      0        2 
  24   chr24_29038204     ASom    T    G        0      0        2 
  24   chr24_29038204     HCab    T    G        0      0        2 
  24   chr24_29038204     HPrz    T    G        0      0        2 
  24   chr24_29038204     ZBoe    T    G        0      0        2 
  24   chr24_29038204     ZGre    T    G        1      2        2 
  24   chr24_29038204     ZHar    T    G        0      0        2 
  24   chr24_29038204   Sample    T    G        0      0        2 
  24   chr24_29040512     AAsi    C    G      0.5      1        2 
  24   chr24_29040512     AKia    C    G        0      0        2 
  24   chr24_29040512     AOna    C    G        0      0        2 
  24   chr24_29040512     ASom    C    G        0      0        2 
  24   chr24_29040512     HCab    C    G        0      0        2 
  24   chr24_29040512     HPrz    C    G        0      0        2 
  24   chr24_29040512     ZBoe    C    G        0      0        2 
  24   chr24_29040512     ZGre    C    G        0      0        2 
  24   chr24_29040512     ZHar    C    G        0      0        2 
  24   chr24_29040512   Sample    C    G        0      0        2 
  24   chr24_29040681     AAsi    T    A        0      0        2 
  24   chr24_29040681     AKia    T    A        1      2        2 
  24   chr24_29040681     AOna    T    A        0      0        2 
  24   chr24_29040681     ASom    T    A        0      0        2 
  24   chr24_29040681     HCab    T    A        0      0        2 
  24   chr24_29040681     HPrz    T    A        0      0        2 
  24   chr24_29040681     ZBoe    T    A        0      0        2 
  24   chr24_29040681     ZGre    T    A        0      0        2 
  24   chr24_29040681     ZHar    T    A        0      0        2 
  24   chr24_29040681   Sample    T    A        0      0        2 
  24   chr24_29047395     AAsi    G    T        0      0        2 
  24   chr24_29047395     AKia    G    T        0      0        2 
  24   chr24_29047395     AOna    G    T      0.5      1        2 
  24   chr24_29047395     ASom    G    T        0      0        2 
  24   chr24_29047395     HCab    G    T        0      0        2 
  24   chr24_29047395     HPrz    G    T        0      0        2 
  24   chr24_29047395     ZBoe    G    T        0      0        2 
  24   chr24_29047395     ZGre    G    T        0      0        2 
  24   chr24_29047395     ZHar    G    T        0      0        2 
  24   chr24_29047395   Sample    G    T        0      0        2 
  24   chr24_29068679     AAsi    C    A        0      0        2 
  24   chr24_29068679     AKia    C    A        0      0        2 
  24   chr24_29068679     AOna    C    A        0      0        2 
  24   chr24_29068679     ASom    C    A        0      0        2 
  24   chr24_29068679     HCab    C    A        0      0        2 
  24   chr24_29068679     HPrz    C    A        0      0        2 
  24   chr24_29068679     ZBoe    C    A      0.5      1        2 
  24   chr24_29068679     ZGre    C    A        0      0        2 
  24   chr24_29068679     ZHar    C    A        0      0        2 
  24   chr24_29068679   Sample    C    A        0      0        2 
  24   chr24_29091080     AAsi    T    G        0      0        2 
  24   chr24_29091080     AKia    T    G        0      0        2 
  24   chr24_29091080     AOna    T    G        0      0        2 
  24   chr24_29091080     ASom    T    G        0      0        2 
  24   chr24_29091080     HCab    T    G        1      2        2 
  24   chr24_29091080     HPrz    T    G        1      2        2 
  24   chr24_29091080     ZBoe    T    G        0      0        2 
  24   chr24_29091080     ZGre    T    G        0      0        2 
  24   chr24_29091080     ZHar    T    G        0      0        2 
  24   chr24_29091080   Sample    T    G        0      0        2 
  24   chr24_29096745     AAsi    G    T        0      0        2 
  24   chr24_29096745     AKia    G    T        0      0        2 
  24   chr24_29096745     AOna    G    T        0      0        2 
  24   chr24_29096745     ASom    G    T        0      0        2 
  24   chr24_29096745     HCab    G    T        1      2        2 
  24   chr24_29096745     HPrz    G    T        1      2        2 
  24   chr24_29096745     ZBoe    G    T        0      0        2 
  24   chr24_29096745     ZGre    G    T        0      0        2 
  24   chr24_29096745     ZHar    G    T        0      0        2 
  24   chr24_29096745   Sample    G    T        0      0        2 
  24   chr24_29100693     AAsi    T    A        0      0        2 
  24   chr24_29100693     AKia    T    A        0      0        2 
  24   chr24_29100693     AOna    T    A        0      0        2 
  24   chr24_29100693     ASom    T    A        0      0        2 
  24   chr24_29100693     HCab    T    A        0      0        2 
  24   chr24_29100693     HPrz    T    A        0      0        2 
  24   chr24_29100693     ZBoe    T    A      0.5      1        2 
  24   chr24_29100693     ZGre    T    A        0      0        2 
  24   chr24_29100693     ZHar    T    A        0      0        2 
  24   chr24_29100693   Sample    T    A        0      0        2 
  24   chr24_29117356     AAsi    C    A        0      0        2 
  24   chr24_29117356     AKia    C    A        0      0        2 
  24   chr24_29117356     AOna    C    A        0      0        2 
  24   chr24_29117356     ASom    C    A        0      0        2 
  24   chr24_29117356     HCab    C    A      0.5      1        2 
  24   chr24_29117356     HPrz    C    A      0.5      1        2 
  24   chr24_29117356     ZBoe    C    A        1      2        2 
  24   chr24_29117356     ZGre    C    A        1      2        2 
  24   chr24_29117356     ZHar    C    A        1      2        2 
  24   chr24_29117356   Sample    C    A        0      0        2 
  24   chr24_29153130     AAsi    C    A        0      0        2 
  24   chr24_29153130     AKia    C    A        0      0        2 
  24   chr24_29153130     AOna    C    A        0      0        2 
  24   chr24_29153130     ASom    C    A        0      0        2 
  24   chr24_29153130     HCab    C    A        0      0        2 
  24   chr24_29153130     HPrz    C    A        0      0        2 
  24   chr24_29153130     ZBoe    C    A        1      2        2 
  24   chr24_29153130     ZGre    C    A        0      0        2 
  24   chr24_29153130     ZHar    C    A        0      0        2 
  24   chr24_29153130   Sample    C    A        0      0        2 
  24   chr24_29177641     AAsi    G    T        0      0        2 
  24   chr24_29177641     AKia    G    T        0      0        2 
  24   chr24_29177641     AOna    G    T        0      0        2 
  24   chr24_29177641     ASom    G    T        0      0        2 
  24   chr24_29177641     HCab    G    T        1      2        2 
  24   chr24_29177641     HPrz    G    T        1      2        2 
  24   chr24_29177641     ZBoe    G    T        0      0        2 
  24   chr24_29177641     ZGre    G    T        0      0        2 
  24   chr24_29177641     ZHar    G    T        0      0        2 
  24   chr24_29177641   Sample    G    T        0      0        2 
  24   chr24_29189700     AAsi    A    T        0      0        2 
  24   chr24_29189700     AKia    A    T        0      0        2 
  24   chr24_29189700     AOna    A    T        0      0        2 
  24   chr24_29189700     ASom    A    T        0      0        2 
  24   chr24_29189700     HCab    A    T        0      0        2 
  24   chr24_29189700     HPrz    A    T        0      0        2 
  24   chr24_29189700     ZBoe    A    T        1      2        2 
  24   chr24_29189700     ZGre    A    T        0      0        2 
  24   chr24_29189700     ZHar    A    T        1      2        2 
  24   chr24_29189700   Sample    A    T        0      0        2 
  24   chr24_29207402     AAsi    T    G        0      0        2 
  24   chr24_29207402     AKia    T    G        0      0        2 
  24   chr24_29207402     AOna    T    G      0.5      1        2 
  24   chr24_29207402     ASom    T    G        0      0        2 
  24   chr24_29207402     HCab    T    G        0      0        2 
  24   chr24_29207402     HPrz    T    G        0      0        2 
  24   chr24_29207402     ZBoe    T    G        0      0        2 
  24   chr24_29207402     ZGre    T    G        0      0        2 
  24   chr24_29207402     ZHar    T    G        0      0        2 
  24   chr24_29207402   Sample    T    G        0      0        2 
  24   chr24_29207837     AAsi    C    G        0      0        2 
  24   chr24_29207837     AKia    C    G      0.5      1        2 
  24   chr24_29207837     AOna    C    G        0      0        2 
  24   chr24_29207837     ASom    C    G        0      0        2 
  24   chr24_29207837     HCab    C    G        0      0        2 
  24   chr24_29207837     HPrz    C    G        0      0        2 
  24   chr24_29207837     ZBoe    C    G        0      0        2 
  24   chr24_29207837     ZGre    C    G        0      0        2 
  24   chr24_29207837     ZHar    C    G        0      0        2 
  24   chr24_29207837   Sample    C    G        0      0        2 
  24   chr24_29221309     AAsi    A    T      0.5      1        2 
  24   chr24_29221309     AKia    A    T        0      0        2 
  24   chr24_29221309     AOna    A    T        0      0        2 
  24   chr24_29221309     ASom    A    T        0      0        2 
  24   chr24_29221309     HCab    A    T        0      0        2 
  24   chr24_29221309     HPrz    A    T        0      0        2 
  24   chr24_29221309     ZBoe    A    T        0      0        2 
  24   chr24_29221309     ZGre    A    T        0      0        2 
  24   chr24_29221309     ZHar    A    T        0      0        2 
  24   chr24_29221309   Sample    A    T        1      2        2 
  24   chr24_29240498     AAsi    A    C        0      0        2 
  24   chr24_29240498     AKia    A    C        0      0        2 
  24   chr24_29240498     AOna    A    C        0      0        2 
  24   chr24_29240498     ASom    A    C        0      0        2 
  24   chr24_29240498     HCab    A    C        0      0        2 
  24   chr24_29240498     HPrz    A    C        0      0        2 
  24   chr24_29240498     ZBoe    A    C        0      0        2 
  24   chr24_29240498     ZGre    A    C        0      0        2 
  24   chr24_29240498     ZHar    A    C        1      2        2 
  24   chr24_29240498   Sample    A    C        0      0        2 
  24   chr24_29250949     AAsi    A    C        0      0        2 
  24   chr24_29250949     AKia    A    C        0      0        2 
  24   chr24_29250949     AOna    A    C      0.5      1        2 
  24   chr24_29250949     ASom    A    C        0      0        2 
  24   chr24_29250949     HCab    A    C        0      0        2 
  24   chr24_29250949     HPrz    A    C        0      0        2 
  24   chr24_29250949     ZBoe    A    C        0      0        2 
  24   chr24_29250949     ZGre    A    C        0      0        2 
  24   chr24_29250949     ZHar    A    C        0      0        2 
  24   chr24_29250949   Sample    A    C        0      0        2 
  24   chr24_29263798     AAsi    C    G      0.5      1        2 
  24   chr24_29263798     AKia    C    G        0      0        2 
  24   chr24_29263798     AOna    C    G        0      0        2 
  24   chr24_29263798     ASom    C    G        1      2        2 
  24   chr24_29263798     HCab    C    G        0      0        2 
  24   chr24_29263798     HPrz    C    G        0      0        2 
  24   chr24_29263798     ZBoe    C    G        0      0        2 
  24   chr24_29263798     ZGre    C    G        0      0        2 
  24   chr24_29263798     ZHar    C    G        0      0        2 
  24   chr24_29263798   Sample    C    G        0      0        2 
  24   chr24_29271575     AAsi    C    A        0      0        2 
  24   chr24_29271575     AKia    C    A        0      0        2 
  24   chr24_29271575     AOna    C    A        0      0        2 
  24   chr24_29271575     ASom    C    A        0      0        2 
  24   chr24_29271575     HCab    C    A        1      2        2 
  24   chr24_29271575     HPrz    C    A        1      2        2 
  24   chr24_29271575     ZBoe    C    A        0      0        2 
  24   chr24_29271575     ZGre    C    A        0      0        2 
  24   chr24_29271575     ZHar    C    A        0      0        2 
  24   chr24_29271575   Sample    C    A        0      0        2 
  24   chr24_29279056     AAsi    A    C        0      0        2 
  24   chr24_29279056     AKia    A    C        0      0        2 
  24   chr24_29279056     AOna    A    C      0.5      1        2 
  24   chr24_29279056     ASom    A    C        0      0        2 
  24   chr24_29279056     HCab    A    C        0      0        2 
  24   chr24_29279056     HPrz    A    C        0      0        2 
  24   chr24_29279056     ZBoe    A    C        0      0        2 
  24   chr24_29279056     ZGre    A    C        0      0        2 
  24   chr24_29279056     ZHar    A    C        0      0        2 
  24   chr24_29279056   Sample    A    C        0      0        2 
  24   chr24_29289558     AAsi    T    G        0      0        2 
  24   chr24_29289558     AKia    T    G        0      0        2 
  24   chr24_29289558     AOna    T    G        0      0        2 
  24   chr24_29289558     ASom    T    G        0      0        2 
  24   chr24_29289558     HCab    T    G        0      0        2 
  24   chr24_29289558     HPrz    T    G        0      0        2 
  24   chr24_29289558     ZBoe    T    G        1      2        2 
  24   chr24_29289558     ZGre    T    G        0      0        2 
  24   chr24_29289558     ZHar    T    G        0      0        2 
  24   chr24_29289558   Sample    T    G        0      0        2 
  24   chr24_29300152     AAsi    C    A        0      0        2 
  24   chr24_29300152     AKia    C    A        0      0        2 
  24   chr24_29300152     AOna    C    A      0.5      1        2 
  24   chr24_29300152     ASom    C    A        0      0        2 
  24   chr24_29300152     HCab    C    A        0      0        2 
  24   chr24_29300152     HPrz    C    A        0      0        2 
  24   chr24_29300152     ZBoe    C    A        0      0        2 
  24   chr24_29300152     ZGre    C    A        0      0        2 
  24   chr24_29300152     ZHar    C    A        0      0        2 
  24   chr24_29300152   Sample    C    A        0      0        2 
  24   chr24_29322016     AAsi    C    A        0      0        2 
  24   chr24_29322016     AKia    C    A        0      0        2 
  24   chr24_29322016     AOna    C    A        0      0        2 
  24   chr24_29322016     ASom    C    A        0      0        2 
  24   chr24_29322016     HCab    C    A        1      2        2 
  24   chr24_29322016     HPrz    C    A        1      2        2 
  24   chr24_29322016     ZBoe    C    A        0      0        2 
  24   chr24_29322016     ZGre    C    A        0      0        2 
  24   chr24_29322016     ZHar    C    A        0      0        2 
  24   chr24_29322016   Sample    C    A        0      0        2 
  24   chr24_29347015     AAsi    C    A        0      0        2 
  24   chr24_29347015     AKia    C    A        0      0        2 
  24   chr24_29347015     AOna    C    A        1      2        2 
  24   chr24_29347015     ASom    C    A        0      0        2 
  24   chr24_29347015     HCab    C    A        0      0        2 
  24   chr24_29347015     HPrz    C    A        0      0        2 
  24   chr24_29347015     ZBoe    C    A        0      0        2 
  24   chr24_29347015     ZGre    C    A        0      0        2 
  24   chr24_29347015     ZHar    C    A        0      0        2 
  24   chr24_29347015   Sample    C    A        0      0        2 
  24   chr24_29380035     AAsi    G    T        1      2        2 
  24   chr24_29380035     AKia    G    T        0      0        2 
  24   chr24_29380035     AOna    G    T        0      0        2 
  24   chr24_29380035     ASom    G    T        1      2        2 
  24   chr24_29380035     HCab    G    T        0      0        2 
  24   chr24_29380035     HPrz    G    T        0      0        2 
  24   chr24_29380035     ZBoe    G    T        0      0        2 
  24   chr24_29380035     ZGre    G    T        0      0        2 
  24   chr24_29380035     ZHar    G    T        0      0        2 
  24   chr24_29380035   Sample    G    T        1      2        2 
  24   chr24_29382378     AAsi    T    A        0      0        2 
  24   chr24_29382378     AKia    T    A        0      0        2 
  24   chr24_29382378     AOna    T    A      0.5      1        2 
  24   chr24_29382378     ASom    T    A        0      0        2 
  24   chr24_29382378     HCab    T    A        0      0        2 
  24   chr24_29382378     HPrz    T    A        0      0        2 
  24   chr24_29382378     ZBoe    T    A        0      0        2 
  24   chr24_29382378     ZGre    T    A        0      0        2 
  24   chr24_29382378     ZHar    T    A        0      0        2 
  24   chr24_29382378   Sample    T    A        0      0        2 
  24   chr24_29386353     AAsi    C    A        0      0        2 
  24   chr24_29386353     AKia    C    A        0      0        2 
  24   chr24_29386353     AOna    C    A        0      0        2 
  24   chr24_29386353     ASom    C    A        0      0        2 
  24   chr24_29386353     HCab    C    A        0      0        2 
  24   chr24_29386353     HPrz    C    A        0      0        2 
  24   chr24_29386353     ZBoe    C    A        0      0        2 
  24   chr24_29386353     ZGre    C    A      0.5      1        2 
  24   chr24_29386353     ZHar    C    A        0      0        2 
  24   chr24_29386353   Sample    C    A        0      0        2 
  24   chr24_29397233     AAsi    C    G        0      0        2 
  24   chr24_29397233     AKia    C    G        0      0        2 
  24   chr24_29397233     AOna    C    G        0      0        2 
  24   chr24_29397233     ASom    C    G        0      0        2 
  24   chr24_29397233     HCab    C    G        1      2        2 
  24   chr24_29397233     HPrz    C    G        1      2        2 
  24   chr24_29397233     ZBoe    C    G        0      0        2 
  24   chr24_29397233     ZGre    C    G        0      0        2 
  24   chr24_29397233     ZHar    C    G        0      0        2 
  24   chr24_29397233   Sample    C    G        0      0        2 
  24   chr24_29397816     AAsi    C    A        0      0        2 
  24   chr24_29397816     AKia    C    A        0      0        2 
  24   chr24_29397816     AOna    C    A      0.5      1        2 
  24   chr24_29397816     ASom    C    A        0      0        2 
  24   chr24_29397816     HCab    C    A        0      0        2 
  24   chr24_29397816     HPrz    C    A        0      0        2 
  24   chr24_29397816     ZBoe    C    A        0      0        2 
  24   chr24_29397816     ZGre    C    A        0      0        2 
  24   chr24_29397816     ZHar    C    A        0      0        2 
  24   chr24_29397816   Sample    C    A        0      0        2 
  24   chr24_29446229     AAsi    T    A        0      0        2 
  24   chr24_29446229     AKia    T    A        1      2        2 
  24   chr24_29446229     AOna    T    A      0.5      1        2 
  24   chr24_29446229     ASom    T    A        0      0        2 
  24   chr24_29446229     HCab    T    A        0      0        2 
  24   chr24_29446229     HPrz    T    A        0      0        2 
  24   chr24_29446229     ZBoe    T    A        0      0        2 
  24   chr24_29446229     ZGre    T    A        0      0        2 
  24   chr24_29446229     ZHar    T    A        0      0        2 
  24   chr24_29446229   Sample    T    A        0      0        2 
  24   chr24_29488744     AAsi    A    T        0      0        2 
  24   chr24_29488744     AKia    A    T        0      0        2 
  24   chr24_29488744     AOna    A    T        0      0        2 
  24   chr24_29488744     ASom    A    T        0      0        2 
  24   chr24_29488744     HCab    A    T        1      2        2 
  24   chr24_29488744     HPrz    A    T        1      2        2 
  24   chr24_29488744     ZBoe    A    T        0      0        2 
  24   chr24_29488744     ZGre    A    T        0      0        2 
  24   chr24_29488744     ZHar    A    T        0      0        2 
  24   chr24_29488744   Sample    A    T        0      0        2 
  24   chr24_29491088     AAsi    G    C        1      2        2 
  24   chr24_29491088     AKia    G    C        0      0        2 
  24   chr24_29491088     AOna    G    C        0      0        2 
  24   chr24_29491088     ASom    G    C        0      0        2 
  24   chr24_29491088     HCab    G    C        0      0        2 
  24   chr24_29491088     HPrz    G    C        0      0        2 
  24   chr24_29491088     ZBoe    G    C        0      0        2 
  24   chr24_29491088     ZGre    G    C        0      0        2 
  24   chr24_29491088     ZHar    G    C        0      0        2 
  24   chr24_29491088   Sample    G    C        0      0        2 
  24   chr24_29512475     AAsi    C    A        0      0        2 
  24   chr24_29512475     AKia    C    A        0      0        2 
  24   chr24_29512475     AOna    C    A        0      0        2 
  24   chr24_29512475     ASom    C    A        0      0        2 
  24   chr24_29512475     HCab    C    A        1      2        2 
  24   chr24_29512475     HPrz    C    A        1      2        2 
  24   chr24_29512475     ZBoe    C    A        0      0        2 
  24   chr24_29512475     ZGre    C    A        0      0        2 
  24   chr24_29512475     ZHar    C    A        0      0        2 
  24   chr24_29512475   Sample    C    A        0      0        2 
  24   chr24_29527096     AAsi    G    C      0.5      1        2 
  24   chr24_29527096     AKia    G    C        0      0        2 
  24   chr24_29527096     AOna    G    C        0      0        2 
  24   chr24_29527096     ASom    G    C        0      0        2 
  24   chr24_29527096     HCab    G    C        0      0        2 
  24   chr24_29527096     HPrz    G    C        0      0        2 
  24   chr24_29527096     ZBoe    G    C        0      0        2 
  24   chr24_29527096     ZGre    G    C        0      0        2 
  24   chr24_29527096     ZHar    G    C        0      0        2 
  24   chr24_29527096   Sample    G    C        0      0        2 
  24   chr24_29533904     AAsi    C    A        0      0        2 
  24   chr24_29533904     AKia    C    A        0      0        2 
  24   chr24_29533904     AOna    C    A        0      0        2 
  24   chr24_29533904     ASom    C    A        0      0        2 
  24   chr24_29533904     HCab    C    A        0      0        2 
  24   chr24_29533904     HPrz    C    A        0      0        2 
  24   chr24_29533904     ZBoe    C    A      0.5      1        2 
  24   chr24_29533904     ZGre    C    A        0      0        2 
  24   chr24_29533904     ZHar    C    A        0      0        2 
  24   chr24_29533904   Sample    C    A        0      0        2 
  24   chr24_29564239     AAsi    G    T        0      0        2 
  24   chr24_29564239     AKia    G    T        0      0        2 
  24   chr24_29564239     AOna    G    T        0      0        2 
  24   chr24_29564239     ASom    G    T        0      0        2 
  24   chr24_29564239     HCab    G    T        0      0        2 
  24   chr24_29564239     HPrz    G    T        0      0        2 
  24   chr24_29564239     ZBoe    G    T      0.5      1        2 
  24   chr24_29564239     ZGre    G    T        0      0        2 
  24   chr24_29564239     ZHar    G    T        0      0        2 
  24   chr24_29564239   Sample    G    T        0      0        2 
  24   chr24_29570337     AAsi    A    T        0      0        2 
  24   chr24_29570337     AKia    A    T        0      0        2 
  24   chr24_29570337     AOna    A    T        1      2        2 
  24   chr24_29570337     ASom    A    T        0      0        2 
  24   chr24_29570337     HCab    A    T        0      0        2 
  24   chr24_29570337     HPrz    A    T        0      0        2 
  24   chr24_29570337     ZBoe    A    T        0      0        2 
  24   chr24_29570337     ZGre    A    T        0      0        2 
  24   chr24_29570337     ZHar    A    T        0      0        2 
  24   chr24_29570337   Sample    A    T        0      0        2 
  24   chr24_29570377     AAsi    C    G      0.5      1        2 
  24   chr24_29570377     AKia    C    G        0      0        2 
  24   chr24_29570377     AOna    C    G        0      0        2 
  24   chr24_29570377     ASom    C    G        0      0        2 
  24   chr24_29570377     HCab    C    G        0      0        2 
  24   chr24_29570377     HPrz    C    G        0      0        2 
  24   chr24_29570377     ZBoe    C    G        0      0        2 
  24   chr24_29570377     ZGre    C    G        0      0        2 
  24   chr24_29570377     ZHar    C    G        0      0        2 
  24   chr24_29570377   Sample    C    G        0      0        2 
  24   chr24_29627443     AAsi    C    G        0      0        2 
  24   chr24_29627443     AKia    C    G        0      0        2 
  24   chr24_29627443     AOna    C    G      0.5      1        2 
  24   chr24_29627443     ASom    C    G        0      0        2 
  24   chr24_29627443     HCab    C    G        0      0        2 
  24   chr24_29627443     HPrz    C    G        0      0        2 
  24   chr24_29627443     ZBoe    C    G        0      0        2 
  24   chr24_29627443     ZGre    C    G        0      0        2 
  24   chr24_29627443     ZHar    C    G        0      0        2 
  24   chr24_29627443   Sample    C    G        0      0        2 
  24   chr24_29629260     AAsi    T    G        0      0        2 
  24   chr24_29629260     AKia    T    G        0      0        2 
  24   chr24_29629260     AOna    T    G        0      0        2 
  24   chr24_29629260     ASom    T    G        0      0        2 
  24   chr24_29629260     HCab    T    G        0      0        2 
  24   chr24_29629260     HPrz    T    G        0      0        2 
  24   chr24_29629260     ZBoe    T    G        0      0        2 
  24   chr24_29629260     ZGre    T    G      0.5      1        2 
  24   chr24_29629260     ZHar    T    G        0      0        2 
  24   chr24_29629260   Sample    T    G        0      0        2 
  24   chr24_29631029     AAsi    G    T        0      0        2 
  24   chr24_29631029     AKia    G    T        0      0        2 
  24   chr24_29631029     AOna    G    T        0      0        2 
  24   chr24_29631029     ASom    G    T        0      0        2 
  24   chr24_29631029     HCab    G    T        0      0        2 
  24   chr24_29631029     HPrz    G    T        0      0        2 
  24   chr24_29631029     ZBoe    G    T        0      0        2 
  24   chr24_29631029     ZGre    G    T      0.5      1        2 
  24   chr24_29631029     ZHar    G    T        0      0        2 
  24   chr24_29631029   Sample    G    T        0      0        2 
  24   chr24_29635809     AAsi    T    A        0      0        2 
  24   chr24_29635809     AKia    T    A        0      0        2 
  24   chr24_29635809     AOna    T    A        0      0        2 
  24   chr24_29635809     ASom    T    A        0      0        2 
  24   chr24_29635809     HCab    T    A        0      0        2 
  24   chr24_29635809     HPrz    T    A        0      0        2 
  24   chr24_29635809     ZBoe    T    A        0      0        2 
  24   chr24_29635809     ZGre    T    A        0      0        2 
  24   chr24_29635809     ZHar    T    A      0.5      1        2 
  24   chr24_29635809   Sample    T    A        0      0        2 
  24   chr24_29669320     AAsi    T    G        0      0        2 
  24   chr24_29669320     AKia    T    G        1      2        2 
  24   chr24_29669320     AOna    T    G      0.5      1        2 
  24   chr24_29669320     ASom    T    G        0      0        2 
  24   chr24_29669320     HCab    T    G        0      0        2 
  24   chr24_29669320     HPrz    T    G        0      0        2 
  24   chr24_29669320     ZBoe    T    G        0      0        2 
  24   chr24_29669320     ZGre    T    G        0      0        2 
  24   chr24_29669320     ZHar    T    G        0      0        2 
  24   chr24_29669320   Sample    T    G        0      0        2 
  24   chr24_29685599     AAsi    C    A        1      2        2 
  24   chr24_29685599     AKia    C    A        0      0        2 
  24   chr24_29685599     AOna    C    A        0      0        2 
  24   chr24_29685599     ASom    C    A        1      2        2 
  24   chr24_29685599     HCab    C    A        0      0        2 
  24   chr24_29685599     HPrz    C    A        0      0        2 
  24   chr24_29685599     ZBoe    C    A        0      0        2 
  24   chr24_29685599     ZGre    C    A        0      0        2 
  24   chr24_29685599     ZHar    C    A        1      2        2 
  24   chr24_29685599   Sample    C    A        0      0        2 
  24   chr24_29693992     AAsi    G    C        0      0        2 
  24   chr24_29693992     AKia    G    C        0      0        2 
  24   chr24_29693992     AOna    G    C        0      0        2 
  24   chr24_29693992     ASom    G    C        0      0        2 
  24   chr24_29693992     HCab    G    C        1      2        2 
  24   chr24_29693992     HPrz    G    C        1      2        2 
  24   chr24_29693992     ZBoe    G    C        0      0        2 
  24   chr24_29693992     ZGre    G    C        0      0        2 
  24   chr24_29693992     ZHar    G    C        0      0        2 
  24   chr24_29693992   Sample    G    C        0      0        2 
  24   chr24_29700751     AAsi    G    C        0      0        2 
  24   chr24_29700751     AKia    G    C        0      0        2 
  24   chr24_29700751     AOna    G    C        0      0        2 
  24   chr24_29700751     ASom    G    C        1      2        2 
  24   chr24_29700751     HCab    G    C        0      0        2 
  24   chr24_29700751     HPrz    G    C        0      0        2 
  24   chr24_29700751     ZBoe    G    C        0      0        2 
  24   chr24_29700751     ZGre    G    C        0      0        2 
  24   chr24_29700751     ZHar    G    C        0      0        2 
  24   chr24_29700751   Sample    G    C        0      0        2 
  24   chr24_29705658     AAsi    G    C        0      0        2 
  24   chr24_29705658     AKia    G    C        0      0        2 
  24   chr24_29705658     AOna    G    C        0      0        2 
  24   chr24_29705658     ASom    G    C        0      0        2 
  24   chr24_29705658     HCab    G    C        0      0        2 
  24   chr24_29705658     HPrz    G    C        0      0        2 
  24   chr24_29705658     ZBoe    G    C        0      0        2 
  24   chr24_29705658     ZGre    G    C        1      2        2 
  24   chr24_29705658     ZHar    G    C        0      0        2 
  24   chr24_29705658   Sample    G    C        0      0        2 
  24   chr24_29706465     AAsi    G    T        0      0        2 
  24   chr24_29706465     AKia    G    T        0      0        2 
  24   chr24_29706465     AOna    G    T        0      0        2 
  24   chr24_29706465     ASom    G    T        0      0        2 
  24   chr24_29706465     HCab    G    T        0      0        2 
  24   chr24_29706465     HPrz    G    T        0      0        2 
  24   chr24_29706465     ZBoe    G    T        0      0        2 
  24   chr24_29706465     ZGre    G    T        0      0        2 
  24   chr24_29706465     ZHar    G    T      0.5      1        2 
  24   chr24_29706465   Sample    G    T        0      0        2 
  24   chr24_29706623     AAsi    G    T        0      0        2 
  24   chr24_29706623     AKia    G    T        0      0        2 
  24   chr24_29706623     AOna    G    T        0      0        2 
  24   chr24_29706623     ASom    G    T        0      0        2 
  24   chr24_29706623     HCab    G    T        1      2        2 
  24   chr24_29706623     HPrz    G    T        1      2        2 
  24   chr24_29706623     ZBoe    G    T        0      0        2 
  24   chr24_29706623     ZGre    G    T        0      0        2 
  24   chr24_29706623     ZHar    G    T        0      0        2 
  24   chr24_29706623   Sample    G    T        0      0        2 
  24   chr24_29707270     AAsi    G    C        0      0        2 
  24   chr24_29707270     AKia    G    C        1      2        2 
  24   chr24_29707270     AOna    G    C        0      0        2 
  24   chr24_29707270     ASom    G    C        0      0        2 
  24   chr24_29707270     HCab    G    C        0      0        2 
  24   chr24_29707270     HPrz    G    C        0      0        2 
  24   chr24_29707270     ZBoe    G    C        0      0        2 
  24   chr24_29707270     ZGre    G    C        0      0        2 
  24   chr24_29707270     ZHar    G    C        0      0        2 
  24   chr24_29707270   Sample    G    C        0      0        2 
  24   chr24_29730696     AAsi    G    T        0      0        2 
  24   chr24_29730696     AKia    G    T        0      0        2 
  24   chr24_29730696     AOna    G    T      0.5      1        2 
  24   chr24_29730696     ASom    G    T        0      0        2 
  24   chr24_29730696     HCab    G    T        0      0        2 
  24   chr24_29730696     HPrz    G    T        0      0        2 
  24   chr24_29730696     ZBoe    G    T        0      0        2 
  24   chr24_29730696     ZGre    G    T        0      0        2 
  24   chr24_29730696     ZHar    G    T        0      0        2 
  24   chr24_29730696   Sample    G    T        0      0        2 
  24   chr24_29757510     AAsi    C    G        0      0        2 
  24   chr24_29757510     AKia    C    G        0      0        2 
  24   chr24_29757510     AOna    C    G        0      0        2 
  24   chr24_29757510     ASom    C    G        0      0        2 
  24   chr24_29757510     HCab    C    G        0      0        2 
  24   chr24_29757510     HPrz    C    G        0      0        2 
  24   chr24_29757510     ZBoe    C    G      0.5      1        2 
  24   chr24_29757510     ZGre    C    G        0      0        2 
  24   chr24_29757510     ZHar    C    G        0      0        2 
  24   chr24_29757510   Sample    C    G        0      0        2 
  24   chr24_29758696     AAsi    A    C        0      0        2 
  24   chr24_29758696     AKia    A    C        0      0        2 
  24   chr24_29758696     AOna    A    C        1      2        2 
  24   chr24_29758696     ASom    A    C        0      0        2 
  24   chr24_29758696     HCab    A    C        0      0        2 
  24   chr24_29758696     HPrz    A    C        0      0        2 
  24   chr24_29758696     ZBoe    A    C        0      0        2 
  24   chr24_29758696     ZGre    A    C        0      0        2 
  24   chr24_29758696     ZHar    A    C        0      0        2 
  24   chr24_29758696   Sample    A    C        0      0        2 
  24   chr24_29782517     AAsi    A    T        0      0        2 
  24   chr24_29782517     AKia    A    T      0.5      1        2 
  24   chr24_29782517     AOna    A    T        0      0        2 
  24   chr24_29782517     ASom    A    T        0      0        2 
  24   chr24_29782517     HCab    A    T        0      0        2 
  24   chr24_29782517     HPrz    A    T        0      0        2 
  24   chr24_29782517     ZBoe    A    T        0      0        2 
  24   chr24_29782517     ZGre    A    T        0      0        2 
  24   chr24_29782517     ZHar    A    T        0      0        2 
  24   chr24_29782517   Sample    A    T        0      0        2 
  24   chr24_29783591     AAsi    C    A        0      0        2 
  24   chr24_29783591     AKia    C    A        0      0        2 
  24   chr24_29783591     AOna    C    A        0      0        2 
  24   chr24_29783591     ASom    C    A        0      0        2 
  24   chr24_29783591     HCab    C    A        0      0        2 
  24   chr24_29783591     HPrz    C    A        0      0        2 
  24   chr24_29783591     ZBoe    C    A        0      0        2 
  24   chr24_29783591     ZGre    C    A        1      2        2 
  24   chr24_29783591     ZHar    C    A        0      0        2 
  24   chr24_29783591   Sample    C    A        0      0        2 
  24   chr24_29786495     AAsi    G    T        0      0        2 
  24   chr24_29786495     AKia    G    T        0      0        2 
  24   chr24_29786495     AOna    G    T      0.5      1        2 
  24   chr24_29786495     ASom    G    T        0      0        2 
  24   chr24_29786495     HCab    G    T        0      0        2 
  24   chr24_29786495     HPrz    G    T        0      0        2 
  24   chr24_29786495     ZBoe    G    T        0      0        2 
  24   chr24_29786495     ZGre    G    T        0      0        2 
  24   chr24_29786495     ZHar    G    T        0      0        2 
  24   chr24_29786495   Sample    G    T        0      0        2 
  24   chr24_29795747     AAsi    T    G        0      0        2 
  24   chr24_29795747     AKia    T    G        0      0        2 
  24   chr24_29795747     AOna    T    G        0      0        2 
  24   chr24_29795747     ASom    T    G        0      0        2 
  24   chr24_29795747     HCab    T    G        0      0        2 
  24   chr24_29795747     HPrz    T    G        0      0        2 
  24   chr24_29795747     ZBoe    T    G        0      0        2 
  24   chr24_29795747     ZGre    T    G        0      0        2 
  24   chr24_29795747     ZHar    T    G        1      2        2 
  24   chr24_29795747   Sample    T    G        0      0        2 
  24   chr24_29810118     AAsi    T    A        0      0        2 
  24   chr24_29810118     AKia    T    A        0      0        2 
  24   chr24_29810118     AOna    T    A      0.5      1        2 
  24   chr24_29810118     ASom    T    A        0      0        2 
  24   chr24_29810118     HCab    T    A        0      0        2 
  24   chr24_29810118     HPrz    T    A        0      0        2 
  24   chr24_29810118     ZBoe    T    A        0      0        2 
  24   chr24_29810118     ZGre    T    A        0      0        2 
  24   chr24_29810118     ZHar    T    A        0      0        2 
  24   chr24_29810118   Sample    T    A        0      0        2 
  24   chr24_29824763     AAsi    C    A        0      0        2 
  24   chr24_29824763     AKia    C    A        1      2        2 
  24   chr24_29824763     AOna    C    A        0      0        2 
  24   chr24_29824763     ASom    C    A        0      0        2 
  24   chr24_29824763     HCab    C    A        0      0        2 
  24   chr24_29824763     HPrz    C    A        0      0        2 
  24   chr24_29824763     ZBoe    C    A        0      0        2 
  24   chr24_29824763     ZGre    C    A        0      0        2 
  24   chr24_29824763     ZHar    C    A        0      0        2 
  24   chr24_29824763   Sample    C    A        0      0        2 
  24   chr24_29834083     AAsi    T    G        0      0        2 
  24   chr24_29834083     AKia    T    G        0      0        2 
  24   chr24_29834083     AOna    T    G      0.5      1        2 
  24   chr24_29834083     ASom    T    G        0      0        2 
  24   chr24_29834083     HCab    T    G        0      0        2 
  24   chr24_29834083     HPrz    T    G        0      0        2 
  24   chr24_29834083     ZBoe    T    G        0      0        2 
  24   chr24_29834083     ZGre    T    G        0      0        2 
  24   chr24_29834083     ZHar    T    G        0      0        2 
  24   chr24_29834083   Sample    T    G        0      0        2 
  24   chr24_29839335     AAsi    C    G        0      0        2 
  24   chr24_29839335     AKia    C    G        0      0        2 
  24   chr24_29839335     AOna    C    G        0      0        2 
  24   chr24_29839335     ASom    C    G        0      0        2 
  24   chr24_29839335     HCab    C    G        0      0        2 
  24   chr24_29839335     HPrz    C    G        0      0        2 
  24   chr24_29839335     ZBoe    C    G        1      2        2 
  24   chr24_29839335     ZGre    C    G        0      0        2 
  24   chr24_29839335     ZHar    C    G        0      0        2 
  24   chr24_29839335   Sample    C    G        0      0        2 
  24   chr24_29861849     AAsi    A    C        0      0        2 
  24   chr24_29861849     AKia    A    C        0      0        2 
  24   chr24_29861849     AOna    A    C        0      0        2 
  24   chr24_29861849     ASom    A    C        0      0        2 
  24   chr24_29861849     HCab    A    C        1      2        2 
  24   chr24_29861849     HPrz    A    C        1      2        2 
  24   chr24_29861849     ZBoe    A    C        0      0        2 
  24   chr24_29861849     ZGre    A    C        0      0        2 
  24   chr24_29861849     ZHar    A    C        0      0        2 
  24   chr24_29861849   Sample    A    C        0      0        2 
  24   chr24_29881631     AAsi    G    C        0      0        2 
  24   chr24_29881631     AKia    G    C        0      0        2 
  24   chr24_29881631     AOna    G    C        0      0        2 
  24   chr24_29881631     ASom    G    C        0      0        2 
  24   chr24_29881631     HCab    G    C      0.5      1        2 
  24   chr24_29881631     HPrz    G    C      0.5      1        2 
  24   chr24_29881631     ZBoe    G    C        0      0        2 
  24   chr24_29881631     ZGre    G    C        0      0        2 
  24   chr24_29881631     ZHar    G    C        0      0        2 
  24   chr24_29881631   Sample    G    C        0      0        2 
  24   chr24_29889050     AAsi    C    A      0.5      1        2 
  24   chr24_29889050     AKia    C    A        0      0        2 
  24   chr24_29889050     AOna    C    A        0      0        2 
  24   chr24_29889050     ASom    C    A        0      0        2 
  24   chr24_29889050     HCab    C    A        0      0        2 
  24   chr24_29889050     HPrz    C    A        0      0        2 
  24   chr24_29889050     ZBoe    C    A        0      0        2 
  24   chr24_29889050     ZGre    C    A        0      0        2 
  24   chr24_29889050     ZHar    C    A        0      0        2 
  24   chr24_29889050   Sample    C    A        1      2        2 
  24   chr24_29917070     AAsi    T    A        0      0        2 
  24   chr24_29917070     AKia    T    A        0      0        2 
  24   chr24_29917070     AOna    T    A        0      0        2 
  24   chr24_29917070     ASom    T    A        0      0        2 
  24   chr24_29917070     HCab    T    A        0      0        2 
  24   chr24_29917070     HPrz    T    A        0      0        2 
  24   chr24_29917070     ZBoe    T    A        0      0        2 
  24   chr24_29917070     ZGre    T    A        0      0        2 
  24   chr24_29917070     ZHar    T    A      0.5      1        2 
  24   chr24_29917070   Sample    T    A        0      0        2 
  24   chr24_29969779     AAsi    G    T        0      0        2 
  24   chr24_29969779     AKia    G    T        0      0        2 
  24   chr24_29969779     AOna    G    T        0      0        2 
  24   chr24_29969779     ASom    G    T        0      0        2 
  24   chr24_29969779     HCab    G    T        1      2        2 
  24   chr24_29969779     HPrz    G    T        1      2        2 
  24   chr24_29969779     ZBoe    G    T        0      0        2 
  24   chr24_29969779     ZGre    G    T        0      0        2 
  24   chr24_29969779     ZHar    G    T        0      0        2 
  24   chr24_29969779   Sample    G    T        0      0        2 
  24   chr24_29969967     AAsi    T    G        0      0        2 
  24   chr24_29969967     AKia    T    G        0      0        2 
  24   chr24_29969967     AOna    T    G        0      0        2 
  24   chr24_29969967     ASom    T    G        0      0        2 
  24   chr24_29969967     HCab    T    G        0      0        2 
  24   chr24_29969967     HPrz    T    G        0      0        2 
  24   chr24_29969967     ZBoe    T    G        1      2        2 
  24   chr24_29969967     ZGre    T    G        1      2        2 
  24   chr24_29969967     ZHar    T    G        0      0        2 
  24   chr24_29969967   Sample    T    G        0      0        2 
  24   chr24_29975294     AAsi    T    A        0      0        2 
  24   chr24_29975294     AKia    T    A        0      0        2 
  24   chr24_29975294     AOna    T    A        0      0        2 
  24   chr24_29975294     ASom    T    A        0      0        2 
  24   chr24_29975294     HCab    T    A        0      0        2 
  24   chr24_29975294     HPrz    T    A        0      0        2 
  24   chr24_29975294     ZBoe    T    A      0.5      1        2 
  24   chr24_29975294     ZGre    T    A        0      0        2 
  24   chr24_29975294     ZHar    T    A        0      0        2 
  24   chr24_29975294   Sample    T    A        0      0        2 
  24   chr24_29979149     AAsi    C    A        0      0        2 
  24   chr24_29979149     AKia    C    A        0      0        2 
  24   chr24_29979149     AOna    C    A        0      0        2 
  24   chr24_29979149     ASom    C    A        0      0        2 
  24   chr24_29979149     HCab    C    A        0      0        2 
  24   chr24_29979149     HPrz    C    A        0      0        2 
  24   chr24_29979149     ZBoe    C    A        0      0        2 
  24   chr24_29979149     ZGre    C    A        0      0        2 
  24   chr24_29979149     ZHar    C    A        1      2        2 
  24   chr24_29979149   Sample    C    A        0      0        2 
  24   chr24_29980211     AAsi    G    T        0      0        2 
  24   chr24_29980211     AKia    G    T        0      0        2 
  24   chr24_29980211     AOna    G    T        0      0        2 
  24   chr24_29980211     ASom    G    T        0      0        2 
  24   chr24_29980211     HCab    G    T        0      0        2 
  24   chr24_29980211     HPrz    G    T        0      0        2 
  24   chr24_29980211     ZBoe    G    T        0      0        2 
  24   chr24_29980211     ZGre    G    T        0      0        2 
  24   chr24_29980211     ZHar    G    T      0.5      1        2 
  24   chr24_29980211   Sample    G    T        0      0        2 
  24   chr24_29997350     AAsi    G    C        0      0        2 
  24   chr24_29997350     AKia    G    C      0.5      1        2 
  24   chr24_29997350     AOna    G    C        0      0        2 
  24   chr24_29997350     ASom    G    C        0      0        2 
  24   chr24_29997350     HCab    G    C        0      0        2 
  24   chr24_29997350     HPrz    G    C        0      0        2 
  24   chr24_29997350     ZBoe    G    C        0      0        2 
  24   chr24_29997350     ZGre    G    C        0      0        2 
  24   chr24_29997350     ZHar    G    C        0      0        2 
  24   chr24_29997350   Sample    G    C        0      0        2 
  24   chr24_30001325     AAsi    A    T        0      0        2 
  24   chr24_30001325     AKia    A    T        0      0        2 
  24   chr24_30001325     AOna    A    T        0      0        2 
  24   chr24_30001325     ASom    A    T        0      0        2 
  24   chr24_30001325     HCab    A    T        1      2        2 
  24   chr24_30001325     HPrz    A    T        1      2        2 
  24   chr24_30001325     ZBoe    A    T        0      0        2 
  24   chr24_30001325     ZGre    A    T        0      0        2 
  24   chr24_30001325     ZHar    A    T        0      0        2 
  24   chr24_30001325   Sample    A    T        0      0        2 
  24   chr24_30004925     AAsi    C    A        0      0        2 
  24   chr24_30004925     AKia    C    A        1      2        2 
  24   chr24_30004925     AOna    C    A      0.5      1        2 
  24   chr24_30004925     ASom    C    A        0      0        2 
  24   chr24_30004925     HCab    C    A        0      0        2 
  24   chr24_30004925     HPrz    C    A        0      0        2 
  24   chr24_30004925     ZBoe    C    A        0      0        2 
  24   chr24_30004925     ZGre    C    A        0      0        2 
  24   chr24_30004925     ZHar    C    A        0      0        2 
  24   chr24_30004925   Sample    C    A        0      0        2 
  24   chr24_30021439     AAsi    C    A        0      0        2 
  24   chr24_30021439     AKia    C    A        0      0        2 
  24   chr24_30021439     AOna    C    A        0      0        2 
  24   chr24_30021439     ASom    C    A        0      0        2 
  24   chr24_30021439     HCab    C    A        0      0        2 
  24   chr24_30021439     HPrz    C    A        0      0        2 
  24   chr24_30021439     ZBoe    C    A        1      2        2 
  24   chr24_30021439     ZGre    C    A        1      2        2 
  24   chr24_30021439     ZHar    C    A        0      0        2 
  24   chr24_30021439   Sample    C    A        0      0        2 
  24   chr24_30064923     AAsi    A    C        0      0        2 
  24   chr24_30064923     AKia    A    C        0      0        2 
  24   chr24_30064923     AOna    A    C        0      0        2 
  24   chr24_30064923     ASom    A    C        0      0        2 
  24   chr24_30064923     HCab    A    C        1      2        2 
  24   chr24_30064923     HPrz    A    C        1      2        2 
  24   chr24_30064923     ZBoe    A    C        0      0        2 
  24   chr24_30064923     ZGre    A    C        0      0        2 
  24   chr24_30064923     ZHar    A    C        0      0        2 
  24   chr24_30064923   Sample    A    C        0      0        2 
  24   chr24_30072743     AAsi    G    T        0      0        2 
  24   chr24_30072743     AKia    G    T        0      0        2 
  24   chr24_30072743     AOna    G    T        0      0        2 
  24   chr24_30072743     ASom    G    T        0      0        2 
  24   chr24_30072743     HCab    G    T        1      2        2 
  24   chr24_30072743     HPrz    G    T        1      2        2 
  24   chr24_30072743     ZBoe    G    T        0      0        2 
  24   chr24_30072743     ZGre    G    T        0      0        2 
  24   chr24_30072743     ZHar    G    T        0      0        2 
  24   chr24_30072743   Sample    G    T        0      0        2 
  24   chr24_30073469     AAsi    T    G        0      0        2 
  24   chr24_30073469     AKia    T    G      0.5      1        2 
  24   chr24_30073469     AOna    T    G      0.5      1        2 
  24   chr24_30073469     ASom    T    G        0      0        2 
  24   chr24_30073469     HCab    T    G        0      0        2 
  24   chr24_30073469     HPrz    T    G        0      0        2 
  24   chr24_30073469     ZBoe    T    G        0      0        2 
  24   chr24_30073469     ZGre    T    G        0      0        2 
  24   chr24_30073469     ZHar    T    G        0      0        2 
  24   chr24_30073469   Sample    T    G        0      0        2 
  24   chr24_30081957     AAsi    G    C        0      0        2 
  24   chr24_30081957     AKia    G    C        0      0        2 
  24   chr24_30081957     AOna    G    C        0      0        2 
  24   chr24_30081957     ASom    G    C        0      0        2 
  24   chr24_30081957     HCab    G    C        1      2        2 
  24   chr24_30081957     HPrz    G    C        1      2        2 
  24   chr24_30081957     ZBoe    G    C        0      0        2 
  24   chr24_30081957     ZGre    G    C        0      0        2 
  24   chr24_30081957     ZHar    G    C        0      0        2 
  24   chr24_30081957   Sample    G    C        0      0        2 
  24   chr24_30082782     AAsi    G    C        0      0        2 
  24   chr24_30082782     AKia    G    C        0      0        2 
  24   chr24_30082782     AOna    G    C        0      0        2 
  24   chr24_30082782     ASom    G    C        0      0        2 
  24   chr24_30082782     HCab    G    C        0      0        2 
  24   chr24_30082782     HPrz    G    C        0      0        2 
  24   chr24_30082782     ZBoe    G    C        0      0        2 
  24   chr24_30082782     ZGre    G    C      0.5      1        2 
  24   chr24_30082782     ZHar    G    C        0      0        2 
  24   chr24_30082782   Sample    G    C        0      0        2 
  24   chr24_30085897     AAsi    G    T        0      0        2 
  24   chr24_30085897     AKia    G    T        0      0        2 
  24   chr24_30085897     AOna    G    T        0      0        2 
  24   chr24_30085897     ASom    G    T        0      0        2 
  24   chr24_30085897     HCab    G    T        1      2        2 
  24   chr24_30085897     HPrz    G    T        1      2        2 
  24   chr24_30085897     ZBoe    G    T        0      0        2 
  24   chr24_30085897     ZGre    G    T        0      0        2 
  24   chr24_30085897     ZHar    G    T        0      0        2 
  24   chr24_30085897   Sample    G    T        0      0        2 
  24   chr24_30087667     AAsi    A    C        0      0        2 
  24   chr24_30087667     AKia    A    C        0      0        2 
  24   chr24_30087667     AOna    A    C        0      0        2 
  24   chr24_30087667     ASom    A    C        0      0        2 
  24   chr24_30087667     HCab    A    C        1      2        2 
  24   chr24_30087667     HPrz    A    C        1      2        2 
  24   chr24_30087667     ZBoe    A    C        0      0        2 
  24   chr24_30087667     ZGre    A    C        0      0        2 
  24   chr24_30087667     ZHar    A    C        0      0        2 
  24   chr24_30087667   Sample    A    C        0      0        2 
  24   chr24_30091996     AAsi    G    T        0      0        2 
  24   chr24_30091996     AKia    G    T        0      0        2 
  24   chr24_30091996     AOna    G    T        0      0        2 
  24   chr24_30091996     ASom    G    T        0      0        2 
  24   chr24_30091996     HCab    G    T        0      0        2 
  24   chr24_30091996     HPrz    G    T      0.5      1        2 
  24   chr24_30091996     ZBoe    G    T        0      0        2 
  24   chr24_30091996     ZGre    G    T        0      0        2 
  24   chr24_30091996     ZHar    G    T        0      0        2 
  24   chr24_30091996   Sample    G    T        0      0        2 
  24   chr24_30112923     AAsi    C    G        0      0        2 
  24   chr24_30112923     AKia    C    G        0      0        2 
  24   chr24_30112923     AOna    C    G        0      0        2 
  24   chr24_30112923     ASom    C    G        0      0        2 
  24   chr24_30112923     HCab    C    G        1      2        2 
  24   chr24_30112923     HPrz    C    G        1      2        2 
  24   chr24_30112923     ZBoe    C    G        0      0        2 
  24   chr24_30112923     ZGre    C    G        0      0        2 
  24   chr24_30112923     ZHar    C    G        0      0        2 
  24   chr24_30112923   Sample    C    G        0      0        2 
  24   chr24_30127226     AAsi    A    T        0      0        2 
  24   chr24_30127226     AKia    A    T        0      0        2 
  24   chr24_30127226     AOna    A    T        0      0        2 
  24   chr24_30127226     ASom    A    T        0      0        2 
  24   chr24_30127226     HCab    A    T        1      2        2 
  24   chr24_30127226     HPrz    A    T        1      2        2 
  24   chr24_30127226     ZBoe    A    T        0      0        2 
  24   chr24_30127226     ZGre    A    T        0      0        2 
  24   chr24_30127226     ZHar    A    T        0      0        2 
  24   chr24_30127226   Sample    A    T        0      0        2 
  24   chr24_30128475     AAsi    G    T      0.5      1        2 
  24   chr24_30128475     AKia    G    T        0      0        2 
  24   chr24_30128475     AOna    G    T        0      0        2 
  24   chr24_30128475     ASom    G    T        0      0        2 
  24   chr24_30128475     HCab    G    T        0      0        2 
  24   chr24_30128475     HPrz    G    T        0      0        2 
  24   chr24_30128475     ZBoe    G    T        0      0        2 
  24   chr24_30128475     ZGre    G    T        0      0        2 
  24   chr24_30128475     ZHar    G    T        0      0        2 
  24   chr24_30128475   Sample    G    T        0      0        2 
  24   chr24_30182918     AAsi    G    C        0      0        2 
  24   chr24_30182918     AKia    G    C        0      0        2 
  24   chr24_30182918     AOna    G    C        0      0        2 
  24   chr24_30182918     ASom    G    C        1      2        2 
  24   chr24_30182918     HCab    G    C        0      0        2 
  24   chr24_30182918     HPrz    G    C        0      0        2 
  24   chr24_30182918     ZBoe    G    C        0      0        2 
  24   chr24_30182918     ZGre    G    C        0      0        2 
  24   chr24_30182918     ZHar    G    C        0      0        2 
  24   chr24_30182918   Sample    G    C        0      0        2 
  24   chr24_30199238     AAsi    C    A        0      0        2 
  24   chr24_30199238     AKia    C    A      0.5      1        2 
  24   chr24_30199238     AOna    C    A        0      0        2 
  24   chr24_30199238     ASom    C    A        0      0        2 
  24   chr24_30199238     HCab    C    A        0      0        2 
  24   chr24_30199238     HPrz    C    A        0      0        2 
  24   chr24_30199238     ZBoe    C    A        0      0        2 
  24   chr24_30199238     ZGre    C    A        0      0        2 
  24   chr24_30199238     ZHar    C    A        0      0        2 
  24   chr24_30199238   Sample    C    A        0      0        2 
  24   chr24_30213218     AAsi    C    A        0      0        2 
  24   chr24_30213218     AKia    C    A        0      0        2 
  24   chr24_30213218     AOna    C    A        0      0        2 
  24   chr24_30213218     ASom    C    A        1      2        2 
  24   chr24_30213218     HCab    C    A        0      0        2 
  24   chr24_30213218     HPrz    C    A        0      0        2 
  24   chr24_30213218     ZBoe    C    A        0      0        2 
  24   chr24_30213218     ZGre    C    A        0      0        2 
  24   chr24_30213218     ZHar    C    A        0      0        2 
  24   chr24_30213218   Sample    C    A        0      0        2 
  24   chr24_30256932     AAsi    A    C        0      0        2 
  24   chr24_30256932     AKia    A    C        0      0        2 
  24   chr24_30256932     AOna    A    C        0      0        2 
  24   chr24_30256932     ASom    A    C        0      0        2 
  24   chr24_30256932     HCab    A    C        0      0        2 
  24   chr24_30256932     HPrz    A    C      0.5      1        2 
  24   chr24_30256932     ZBoe    A    C        0      0        2 
  24   chr24_30256932     ZGre    A    C        0      0        2 
  24   chr24_30256932     ZHar    A    C        0      0        2 
  24   chr24_30256932   Sample    A    C        0      0        2 
  24   chr24_30275483     AAsi    C    A        0      0        2 
  24   chr24_30275483     AKia    C    A        0      0        2 
  24   chr24_30275483     AOna    C    A        0      0        2 
  24   chr24_30275483     ASom    C    A        0      0        2 
  24   chr24_30275483     HCab    C    A        0      0        2 
  24   chr24_30275483     HPrz    C    A        0      0        2 
  24   chr24_30275483     ZBoe    C    A      0.5      1        2 
  24   chr24_30275483     ZGre    C    A        0      0        2 
  24   chr24_30275483     ZHar    C    A        0      0        2 
  24   chr24_30275483   Sample    C    A        0      0        2 
  24   chr24_30279620     AAsi    T    G        0      0        2 
  24   chr24_30279620     AKia    T    G        0      0        2 
  24   chr24_30279620     AOna    T    G        0      0        2 
  24   chr24_30279620     ASom    T    G        0      0        2 
  24   chr24_30279620     HCab    T    G        0      0        2 
  24   chr24_30279620     HPrz    T    G        0      0        2 
  24   chr24_30279620     ZBoe    T    G        0      0        2 
  24   chr24_30279620     ZGre    T    G      0.5      1        2 
  24   chr24_30279620     ZHar    T    G        0      0        2 
  24   chr24_30279620   Sample    T    G        0      0        2 
  24   chr24_30281051     AAsi    T    G        0      0        2 
  24   chr24_30281051     AKia    T    G        0      0        2 
  24   chr24_30281051     AOna    T    G        0      0        2 
  24   chr24_30281051     ASom    T    G        0      0        2 
  24   chr24_30281051     HCab    T    G        1      2        2 
  24   chr24_30281051     HPrz    T    G        1      2        2 
  24   chr24_30281051     ZBoe    T    G        0      0        2 
  24   chr24_30281051     ZGre    T    G        0      0        2 
  24   chr24_30281051     ZHar    T    G        0      0        2 
  24   chr24_30281051   Sample    T    G        0      0        2 
  24   chr24_30285146     AAsi    G    C        0      0        2 
  24   chr24_30285146     AKia    G    C        0      0        2 
  24   chr24_30285146     AOna    G    C        0      0        2 
  24   chr24_30285146     ASom    G    C        0      0        2 
  24   chr24_30285146     HCab    G    C        0      0        2 
  24   chr24_30285146     HPrz    G    C        0      0        2 
  24   chr24_30285146     ZBoe    G    C        1      2        2 
  24   chr24_30285146     ZGre    G    C        1      2        2 
  24   chr24_30285146     ZHar    G    C        1      2        2 
  24   chr24_30285146   Sample    G    C        0      0        2 
  24   chr24_30285535     AAsi    G    C        1      2        2 
  24   chr24_30285535     AKia    G    C        1      2        2 
  24   chr24_30285535     AOna    G    C        1      2        2 
  24   chr24_30285535     ASom    G    C        0      0        2 
  24   chr24_30285535     HCab    G    C        0      0        2 
  24   chr24_30285535     HPrz    G    C        0      0        2 
  24   chr24_30285535     ZBoe    G    C        0      0        2 
  24   chr24_30285535     ZGre    G    C        0      0        2 
  24   chr24_30285535     ZHar    G    C        0      0        2 
  24   chr24_30285535   Sample    G    C        1      2        2 
  24   chr24_30313928     AAsi    A    C        0      0        2 
  24   chr24_30313928     AKia    A    C        0      0        2 
  24   chr24_30313928     AOna    A    C        0      0        2 
  24   chr24_30313928     ASom    A    C        0      0        2 
  24   chr24_30313928     HCab    A    C        1      2        2 
  24   chr24_30313928     HPrz    A    C        1      2        2 
  24   chr24_30313928     ZBoe    A    C        0      0        2 
  24   chr24_30313928     ZGre    A    C        0      0        2 
  24   chr24_30313928     ZHar    A    C        0      0        2 
  24   chr24_30313928   Sample    A    C        0      0        2 
  24   chr24_30333868     AAsi    G    T        0      0        2 
  24   chr24_30333868     AKia    G    T        0      0        2 
  24   chr24_30333868     AOna    G    T        0      0        2 
  24   chr24_30333868     ASom    G    T        0      0        2 
  24   chr24_30333868     HCab    G    T        0      0        2 
  24   chr24_30333868     HPrz    G    T      0.5      1        2 
  24   chr24_30333868     ZBoe    G    T        0      0        2 
  24   chr24_30333868     ZGre    G    T        0      0        2 
  24   chr24_30333868     ZHar    G    T        0      0        2 
  24   chr24_30333868   Sample    G    T        0      0        2 
  24   chr24_30339954     AAsi    T    A        0      0        2 
  24   chr24_30339954     AKia    T    A        0      0        2 
  24   chr24_30339954     AOna    T    A        0      0        2 
  24   chr24_30339954     ASom    T    A        0      0        2 
  24   chr24_30339954     HCab    T    A        1      2        2 
  24   chr24_30339954     HPrz    T    A        1      2        2 
  24   chr24_30339954     ZBoe    T    A        0      0        2 
  24   chr24_30339954     ZGre    T    A        0      0        2 
  24   chr24_30339954     ZHar    T    A        0      0        2 
  24   chr24_30339954   Sample    T    A        0      0        2 
  24   chr24_30359896     AAsi    G    T        0      0        2 
  24   chr24_30359896     AKia    G    T        0      0        2 
  24   chr24_30359896     AOna    G    T        0      0        2 
  24   chr24_30359896     ASom    G    T        0      0        2 
  24   chr24_30359896     HCab    G    T      0.5      1        2 
  24   chr24_30359896     HPrz    G    T        0      0        2 
  24   chr24_30359896     ZBoe    G    T        0      0        2 
  24   chr24_30359896     ZGre    G    T        0      0        2 
  24   chr24_30359896     ZHar    G    T        0      0        2 
  24   chr24_30359896   Sample    G    T        0      0        2 
  24   chr24_30362338     AAsi    A    C        0      0        2 
  24   chr24_30362338     AKia    A    C        0      0        2 
  24   chr24_30362338     AOna    A    C        0      0        2 
  24   chr24_30362338     ASom    A    C        0      0        2 
  24   chr24_30362338     HCab    A    C        1      2        2 
  24   chr24_30362338     HPrz    A    C        1      2        2 
  24   chr24_30362338     ZBoe    A    C        0      0        2 
  24   chr24_30362338     ZGre    A    C        0      0        2 
  24   chr24_30362338     ZHar    A    C        0      0        2 
  24   chr24_30362338   Sample    A    C        0      0        2 
  24   chr24_30368123     AAsi    T    A        0      0        2 
  24   chr24_30368123     AKia    T    A        0      0        2 
  24   chr24_30368123     AOna    T    A        0      0        2 
  24   chr24_30368123     ASom    T    A        0      0        2 
  24   chr24_30368123     HCab    T    A        0      0        2 
  24   chr24_30368123     HPrz    T    A        0      0        2 
  24   chr24_30368123     ZBoe    T    A        1      2        2 
  24   chr24_30368123     ZGre    T    A        0      0        2 
  24   chr24_30368123     ZHar    T    A        0      0        2 
  24   chr24_30368123   Sample    T    A        0      0        2 
  24   chr24_30368589     AAsi    A    T        0      0        2 
  24   chr24_30368589     AKia    A    T        0      0        2 
  24   chr24_30368589     AOna    A    T        0      0        2 
  24   chr24_30368589     ASom    A    T        0      0        2 
  24   chr24_30368589     HCab    A    T      0.5      1        2 
  24   chr24_30368589     HPrz    A    T      0.5      1        2 
  24   chr24_30368589     ZBoe    A    T        0      0        2 
  24   chr24_30368589     ZGre    A    T        0      0        2 
  24   chr24_30368589     ZHar    A    T        0      0        2 
  24   chr24_30368589   Sample    A    T        0      0        2 
  24   chr24_30401466     AAsi    A    C        0      0        2 
  24   chr24_30401466     AKia    A    C        0      0        2 
  24   chr24_30401466     AOna    A    C        0      0        2 
  24   chr24_30401466     ASom    A    C        0      0        2 
  24   chr24_30401466     HCab    A    C        1      2        2 
  24   chr24_30401466     HPrz    A    C        1      2        2 
  24   chr24_30401466     ZBoe    A    C        0      0        2 
  24   chr24_30401466     ZGre    A    C        0      0        2 
  24   chr24_30401466     ZHar    A    C        0      0        2 
  24   chr24_30401466   Sample    A    C        0      0        2 
  24   chr24_30401817     AAsi    A    C        0      0        2 
  24   chr24_30401817     AKia    A    C        0      0        2 
  24   chr24_30401817     AOna    A    C        0      0        2 
  24   chr24_30401817     ASom    A    C        0      0        2 
  24   chr24_30401817     HCab    A    C        0      0        2 
  24   chr24_30401817     HPrz    A    C        0      0        2 
  24   chr24_30401817     ZBoe    A    C        0      0        2 
  24   chr24_30401817     ZGre    A    C        1      2        2 
  24   chr24_30401817     ZHar    A    C        0      0        2 
  24   chr24_30401817   Sample    A    C        0      0        2 
  24   chr24_30403732     AAsi    T    G        0      0        2 
  24   chr24_30403732     AKia    T    G        0      0        2 
  24   chr24_30403732     AOna    T    G        0      0        2 
  24   chr24_30403732     ASom    T    G        0      0        2 
  24   chr24_30403732     HCab    T    G      0.5      1        2 
  24   chr24_30403732     HPrz    T    G      0.5      1        2 
  24   chr24_30403732     ZBoe    T    G        0      0        2 
  24   chr24_30403732     ZGre    T    G        0      0        2 
  24   chr24_30403732     ZHar    T    G        0      0        2 
  24   chr24_30403732   Sample    T    G        0      0        2 
  24   chr24_30409154     AAsi    T    A        1      2        2 
  24   chr24_30409154     AKia    T    A        1      2        2 
  24   chr24_30409154     AOna    T    A        1      2        2 
  24   chr24_30409154     ASom    T    A        1      2        2 
  24   chr24_30409154     HCab    T    A        0      0        2 
  24   chr24_30409154     HPrz    T    A        0      0        2 
  24   chr24_30409154     ZBoe    T    A        0      0        2 
  24   chr24_30409154     ZGre    T    A        0      0        2 
  24   chr24_30409154     ZHar    T    A        0      0        2 
  24   chr24_30409154   Sample    T    A        1      2        2 
  24   chr24_30409638     AAsi    C    A        1      2        2 
  24   chr24_30409638     AKia    C    A        1      2        2 
  24   chr24_30409638     AOna    C    A        1      2        2 
  24   chr24_30409638     ASom    C    A        1      2        2 
  24   chr24_30409638     HCab    C    A        0      0        2 
  24   chr24_30409638     HPrz    C    A        0      0        2 
  24   chr24_30409638     ZBoe    C    A        0      0        2 
  24   chr24_30409638     ZGre    C    A        0      0        2 
  24   chr24_30409638     ZHar    C    A        0      0        2 
  24   chr24_30409638   Sample    C    A        1      2        2 
  24   chr24_30412066     AAsi    A    C        1      2        2 
  24   chr24_30412066     AKia    A    C      0.5      1        2 
  24   chr24_30412066     AOna    A    C      0.5      1        2 
  24   chr24_30412066     ASom    A    C        1      2        2 
  24   chr24_30412066     HCab    A    C        0      0        2 
  24   chr24_30412066     HPrz    A    C        0      0        2 
  24   chr24_30412066     ZBoe    A    C        0      0        2 
  24   chr24_30412066     ZGre    A    C        0      0        2 
  24   chr24_30412066     ZHar    A    C        0      0        2 
  24   chr24_30412066   Sample    A    C        1      2        2 
  24   chr24_30414757     AAsi    T    G        0      0        2 
  24   chr24_30414757     AKia    T    G      0.5      1        2 
  24   chr24_30414757     AOna    T    G        0      0        2 
  24   chr24_30414757     ASom    T    G        0      0        2 
  24   chr24_30414757     HCab    T    G        0      0        2 
  24   chr24_30414757     HPrz    T    G        0      0        2 
  24   chr24_30414757     ZBoe    T    G        0      0        2 
  24   chr24_30414757     ZGre    T    G        0      0        2 
  24   chr24_30414757     ZHar    T    G        0      0        2 
  24   chr24_30414757   Sample    T    G        0      0        2 
  24   chr24_30428847     AAsi    T    G        0      0        2 
  24   chr24_30428847     AKia    T    G        0      0        2 
  24   chr24_30428847     AOna    T    G        0      0        2 
  24   chr24_30428847     ASom    T    G        0      0        2 
  24   chr24_30428847     HCab    T    G        0      0        2 
  24   chr24_30428847     HPrz    T    G        0      0        2 
  24   chr24_30428847     ZBoe    T    G        0      0        2 
  24   chr24_30428847     ZGre    T    G        0      0        2 
  24   chr24_30428847     ZHar    T    G      0.5      1        2 
  24   chr24_30428847   Sample    T    G        0      0        2 
  24   chr24_30453992     AAsi    C    A        1      2        2 
  24   chr24_30453992     AKia    C    A        0      0        2 
  24   chr24_30453992     AOna    C    A        0      0        2 
  24   chr24_30453992     ASom    C    A        0      0        2 
  24   chr24_30453992     HCab    C    A        0      0        2 
  24   chr24_30453992     HPrz    C    A        0      0        2 
  24   chr24_30453992     ZBoe    C    A        0      0        2 
  24   chr24_30453992     ZGre    C    A        0      0        2 
  24   chr24_30453992     ZHar    C    A        0      0        2 
  24   chr24_30453992   Sample    C    A        0      0        2 
  24   chr24_30466267     AAsi    C    A        0      0        2 
  24   chr24_30466267     AKia    C    A        0      0        2 
  24   chr24_30466267     AOna    C    A        0      0        2 
  24   chr24_30466267     ASom    C    A        1      2        2 
  24   chr24_30466267     HCab    C    A        0      0        2 
  24   chr24_30466267     HPrz    C    A        0      0        2 
  24   chr24_30466267     ZBoe    C    A        0      0        2 
  24   chr24_30466267     ZGre    C    A        0      0        2 
  24   chr24_30466267     ZHar    C    A        0      0        2 
  24   chr24_30466267   Sample    C    A        0      0        2 
  24   chr24_30472006     AAsi    A    T        0      0        2 
  24   chr24_30472006     AKia    A    T        0      0        2 
  24   chr24_30472006     AOna    A    T        0      0        2 
  24   chr24_30472006     ASom    A    T        0      0        2 
  24   chr24_30472006     HCab    A    T        1      2        2 
  24   chr24_30472006     HPrz    A    T        1      2        2 
  24   chr24_30472006     ZBoe    A    T        0      0        2 
  24   chr24_30472006     ZGre    A    T        0      0        2 
  24   chr24_30472006     ZHar    A    T        0      0        2 
  24   chr24_30472006   Sample    A    T        0      0        2 
  24   chr24_30472194     AAsi    G    T      0.5      1        2 
  24   chr24_30472194     AKia    G    T        0      0        2 
  24   chr24_30472194     AOna    G    T        0      0        2 
  24   chr24_30472194     ASom    G    T        0      0        2 
  24   chr24_30472194     HCab    G    T        0      0        2 
  24   chr24_30472194     HPrz    G    T        0      0        2 
  24   chr24_30472194     ZBoe    G    T        0      0        2 
  24   chr24_30472194     ZGre    G    T        0      0        2 
  24   chr24_30472194     ZHar    G    T        0      0        2 
  24   chr24_30472194   Sample    G    T        0      0        2 
  24   chr24_30476855     AAsi    C    A        0      0        2 
  24   chr24_30476855     AKia    C    A        0      0        2 
  24   chr24_30476855     AOna    C    A        1      2        2 
  24   chr24_30476855     ASom    C    A        0      0        2 
  24   chr24_30476855     HCab    C    A        0      0        2 
  24   chr24_30476855     HPrz    C    A        0      0        2 
  24   chr24_30476855     ZBoe    C    A        0      0        2 
  24   chr24_30476855     ZGre    C    A        0      0        2 
  24   chr24_30476855     ZHar    C    A        0      0        2 
  24   chr24_30476855   Sample    C    A        0      0        2 
  24   chr24_30486193     AAsi    C    A        0      0        2 
  24   chr24_30486193     AKia    C    A        0      0        2 
  24   chr24_30486193     AOna    C    A      0.5      1        2 
  24   chr24_30486193     ASom    C    A        0      0        2 
  24   chr24_30486193     HCab    C    A        0      0        2 
  24   chr24_30486193     HPrz    C    A        0      0        2 
  24   chr24_30486193     ZBoe    C    A        0      0        2 
  24   chr24_30486193     ZGre    C    A        0      0        2 
  24   chr24_30486193     ZHar    C    A        0      0        2 
  24   chr24_30486193   Sample    C    A        0      0        2 
  24   chr24_30503655     AAsi    C    A        0      0        2 
  24   chr24_30503655     AKia    C    A        0      0        2 
  24   chr24_30503655     AOna    C    A        0      0        2 
  24   chr24_30503655     ASom    C    A        0      0        2 
  24   chr24_30503655     HCab    C    A      0.5      1        2 
  24   chr24_30503655     HPrz    C    A        1      2        2 
  24   chr24_30503655     ZBoe    C    A        0      0        2 
  24   chr24_30503655     ZGre    C    A        0      0        2 
  24   chr24_30503655     ZHar    C    A        0      0        2 
  24   chr24_30503655   Sample    C    A        0      0        2 
  24   chr24_30530077     AAsi    C    G        0      0        2 
  24   chr24_30530077     AKia    C    G        0      0        2 
  24   chr24_30530077     AOna    C    G        0      0        2 
  24   chr24_30530077     ASom    C    G        0      0        2 
  24   chr24_30530077     HCab    C    G        0      0        2 
  24   chr24_30530077     HPrz    C    G        0      0        2 
  24   chr24_30530077     ZBoe    C    G      0.5      1        2 
  24   chr24_30530077     ZGre    C    G        0      0        2 
  24   chr24_30530077     ZHar    C    G        0      0        2 
  24   chr24_30530077   Sample    C    G        0      0        2 
  24   chr24_30534354     AAsi    A    T        0      0        2 
  24   chr24_30534354     AKia    A    T        0      0        2 
  24   chr24_30534354     AOna    A    T        0      0        2 
  24   chr24_30534354     ASom    A    T        1      2        2 
  24   chr24_30534354     HCab    A    T        0      0        2 
  24   chr24_30534354     HPrz    A    T        0      0        2 
  24   chr24_30534354     ZBoe    A    T        0      0        2 
  24   chr24_30534354     ZGre    A    T        0      0        2 
  24   chr24_30534354     ZHar    A    T        0      0        2 
  24   chr24_30534354   Sample    A    T        1      2        2 
  24   chr24_30536489     AAsi    G    T        0      0        2 
  24   chr24_30536489     AKia    G    T        0      0        2 
  24   chr24_30536489     AOna    G    T        0      0        2 
  24   chr24_30536489     ASom    G    T        0      0        2 
  24   chr24_30536489     HCab    G    T        0      0        2 
  24   chr24_30536489     HPrz    G    T        0      0        2 
  24   chr24_30536489     ZBoe    G    T      0.5      1        2 
  24   chr24_30536489     ZGre    G    T        0      0        2 
  24   chr24_30536489     ZHar    G    T        0      0        2 
  24   chr24_30536489   Sample    G    T        0      0        2 
  24   chr24_30548898     AAsi    A    C        0      0        2 
  24   chr24_30548898     AKia    A    C        0      0        2 
  24   chr24_30548898     AOna    A    C        0      0        2 
  24   chr24_30548898     ASom    A    C        0      0        2 
  24   chr24_30548898     HCab    A    C        1      2        2 
  24   chr24_30548898     HPrz    A    C        1      2        2 
  24   chr24_30548898     ZBoe    A    C        0      0        2 
  24   chr24_30548898     ZGre    A    C        0      0        2 
  24   chr24_30548898     ZHar    A    C        0      0        2 
  24   chr24_30548898   Sample    A    C        0      0        2 
  24   chr24_30597005     AAsi    C    G        0      0        2 
  24   chr24_30597005     AKia    C    G      0.5      1        2 
  24   chr24_30597005     AOna    C    G        0      0        2 
  24   chr24_30597005     ASom    C    G        0      0        2 
  24   chr24_30597005     HCab    C    G        0      0        2 
  24   chr24_30597005     HPrz    C    G        0      0        2 
  24   chr24_30597005     ZBoe    C    G        0      0        2 
  24   chr24_30597005     ZGre    C    G        0      0        2 
  24   chr24_30597005     ZHar    C    G        0      0        2 
  24   chr24_30597005   Sample    C    G        0      0        2 
  24   chr24_30607695     AAsi    T    G        0      0        2 
  24   chr24_30607695     AKia    T    G        0      0        2 
  24   chr24_30607695     AOna    T    G      0.5      1        2 
  24   chr24_30607695     ASom    T    G        0      0        2 
  24   chr24_30607695     HCab    T    G        0      0        2 
  24   chr24_30607695     HPrz    T    G        0      0        2 
  24   chr24_30607695     ZBoe    T    G        0      0        2 
  24   chr24_30607695     ZGre    T    G        0      0        2 
  24   chr24_30607695     ZHar    T    G        0      0        2 
  24   chr24_30607695   Sample    T    G        0      0        2 
  24   chr24_30621594     AAsi    G    C        0      0        2 
  24   chr24_30621594     AKia    G    C        0      0        2 
  24   chr24_30621594     AOna    G    C        0      0        2 
  24   chr24_30621594     ASom    G    C        0      0        2 
  24   chr24_30621594     HCab    G    C        0      0        2 
  24   chr24_30621594     HPrz    G    C      0.5      1        2 
  24   chr24_30621594     ZBoe    G    C        0      0        2 
  24   chr24_30621594     ZGre    G    C        0      0        2 
  24   chr24_30621594     ZHar    G    C        0      0        2 
  24   chr24_30621594   Sample    G    C        0      0        2 
  24   chr24_30636033     AAsi    G    T        0      0        2 
  24   chr24_30636033     AKia    G    T        0      0        2 
  24   chr24_30636033     AOna    G    T        0      0        2 
  24   chr24_30636033     ASom    G    T        0      0        2 
  24   chr24_30636033     HCab    G    T      0.5      1        2 
  24   chr24_30636033     HPrz    G    T      0.5      1        2 
  24   chr24_30636033     ZBoe    G    T        0      0        2 
  24   chr24_30636033     ZGre    G    T        0      0        2 
  24   chr24_30636033     ZHar    G    T        0      0        2 
  24   chr24_30636033   Sample    G    T        0      0        2 
  24   chr24_30651749     AAsi    A    C        0      0        2 
  24   chr24_30651749     AKia    A    C        0      0        2 
  24   chr24_30651749     AOna    A    C        0      0        2 
  24   chr24_30651749     ASom    A    C        0      0        2 
  24   chr24_30651749     HCab    A    C        0      0        2 
  24   chr24_30651749     HPrz    A    C        0      0        2 
  24   chr24_30651749     ZBoe    A    C        1      2        2 
  24   chr24_30651749     ZGre    A    C        1      2        2 
  24   chr24_30651749     ZHar    A    C        1      2        2 
  24   chr24_30651749   Sample    A    C        0      0        2 
  24   chr24_30655681     AAsi    A    C        0      0        2 
  24   chr24_30655681     AKia    A    C        1      2        2 
  24   chr24_30655681     AOna    A    C        0      0        2 
  24   chr24_30655681     ASom    A    C        0      0        2 
  24   chr24_30655681     HCab    A    C        0      0        2 
  24   chr24_30655681     HPrz    A    C        0      0        2 
  24   chr24_30655681     ZBoe    A    C        0      0        2 
  24   chr24_30655681     ZGre    A    C        0      0        2 
  24   chr24_30655681     ZHar    A    C        0      0        2 
  24   chr24_30655681   Sample    A    C        0      0        2 
  24   chr24_30701351     AAsi    G    C        0      0        2 
  24   chr24_30701351     AKia    G    C        0      0        2 
  24   chr24_30701351     AOna    G    C      0.5      1        2 
  24   chr24_30701351     ASom    G    C        0      0        2 
  24   chr24_30701351     HCab    G    C        1      2        2 
  24   chr24_30701351     HPrz    G    C        1      2        2 
  24   chr24_30701351     ZBoe    G    C      0.5      1        2 
  24   chr24_30701351     ZGre    G    C        0      0        2 
  24   chr24_30701351     ZHar    G    C        0      0        2 
  24   chr24_30701351   Sample    G    C        0      0        2 
  24   chr24_30713238     AAsi    C    A        0      0        2 
  24   chr24_30713238     AKia    C    A        0      0        2 
  24   chr24_30713238     AOna    C    A        0      0        2 
  24   chr24_30713238     ASom    C    A        0      0        2 
  24   chr24_30713238     HCab    C    A        0      0        2 
  24   chr24_30713238     HPrz    C    A        0      0        2 
  24   chr24_30713238     ZBoe    C    A        0      0        2 
  24   chr24_30713238     ZGre    C    A      0.5      1        2 
  24   chr24_30713238     ZHar    C    A        0      0        2 
  24   chr24_30713238   Sample    C    A        0      0        2 
  24   chr24_30717174     AAsi    T    G        0      0        2 
  24   chr24_30717174     AKia    T    G        0      0        2 
  24   chr24_30717174     AOna    T    G        0      0        2 
  24   chr24_30717174     ASom    T    G        0      0        2 
  24   chr24_30717174     HCab    T    G      0.5      1        2 
  24   chr24_30717174     HPrz    T    G        0      0        2 
  24   chr24_30717174     ZBoe    T    G        0      0        2 
  24   chr24_30717174     ZGre    T    G        0      0        2 
  24   chr24_30717174     ZHar    T    G        0      0        2 
  24   chr24_30717174   Sample    T    G        0      0        2 
  24   chr24_30727056     AAsi    C    G        0      0        2 
  24   chr24_30727056     AKia    C    G        0      0        2 
  24   chr24_30727056     AOna    C    G        0      0        2 
  24   chr24_30727056     ASom    C    G        0      0        2 
  24   chr24_30727056     HCab    C    G        0      0        2 
  24   chr24_30727056     HPrz    C    G        0      0        2 
  24   chr24_30727056     ZBoe    C    G        1      2        2 
  24   chr24_30727056     ZGre    C    G        1      2        2 
  24   chr24_30727056     ZHar    C    G        1      2        2 
  24   chr24_30727056   Sample    C    G        0      0        2 
  24   chr24_30735843     AAsi    G    T        0      0        2 
  24   chr24_30735843     AKia    G    T        0      0        2 
  24   chr24_30735843     AOna    G    T        0      0        2 
  24   chr24_30735843     ASom    G    T        0      0        2 
  24   chr24_30735843     HCab    G    T        0      0        2 
  24   chr24_30735843     HPrz    G    T        0      0        2 
  24   chr24_30735843     ZBoe    G    T        0      0        2 
  24   chr24_30735843     ZGre    G    T        0      0        2 
  24   chr24_30735843     ZHar    G    T        1      2        2 
  24   chr24_30735843   Sample    G    T        0      0        2 
  24   chr24_30736382     AAsi    T    A        0      0        2 
  24   chr24_30736382     AKia    T    A        0      0        2 
  24   chr24_30736382     AOna    T    A        0      0        2 
  24   chr24_30736382     ASom    T    A        0      0        2 
  24   chr24_30736382     HCab    T    A        0      0        2 
  24   chr24_30736382     HPrz    T    A        0      0        2 
  24   chr24_30736382     ZBoe    T    A        0      0        2 
  24   chr24_30736382     ZGre    T    A        1      2        2 
  24   chr24_30736382     ZHar    T    A        0      0        2 
  24   chr24_30736382   Sample    T    A        0      0        2 
  24   chr24_30737170     AAsi    A    T        0      0        2 
  24   chr24_30737170     AKia    A    T        0      0        2 
  24   chr24_30737170     AOna    A    T        0      0        2 
  24   chr24_30737170     ASom    A    T        0      0        2 
  24   chr24_30737170     HCab    A    T        0      0        2 
  24   chr24_30737170     HPrz    A    T        0      0        2 
  24   chr24_30737170     ZBoe    A    T        0      0        2 
  24   chr24_30737170     ZGre    A    T      0.5      1        2 
  24   chr24_30737170     ZHar    A    T        0      0        2 
  24   chr24_30737170   Sample    A    T        0      0        2 
  24   chr24_30765571     AAsi    G    C        0      0        2 
  24   chr24_30765571     AKia    G    C        0      0        2 
  24   chr24_30765571     AOna    G    C        0      0        2 
  24   chr24_30765571     ASom    G    C        0      0        2 
  24   chr24_30765571     HCab    G    C        0      0        2 
  24   chr24_30765571     HPrz    G    C        0      0        2 
  24   chr24_30765571     ZBoe    G    C        0      0        2 
  24   chr24_30765571     ZGre    G    C        0      0        2 
  24   chr24_30765571     ZHar    G    C      0.5      1        2 
  24   chr24_30765571   Sample    G    C        0      0        2 
  24   chr24_30765845     AAsi    C    A        1      2        2 
  24   chr24_30765845     AKia    C    A        0      0        2 
  24   chr24_30765845     AOna    C    A        0      0        2 
  24   chr24_30765845     ASom    C    A        1      2        2 
  24   chr24_30765845     HCab    C    A        0      0        2 
  24   chr24_30765845     HPrz    C    A        0      0        2 
  24   chr24_30765845     ZBoe    C    A        0      0        2 
  24   chr24_30765845     ZGre    C    A        0      0        2 
  24   chr24_30765845     ZHar    C    A        0      0        2 
  24   chr24_30765845   Sample    C    A        1      2        2 
  24   chr24_30786990     AAsi    A    T        0      0        2 
  24   chr24_30786990     AKia    A    T        0      0        2 
  24   chr24_30786990     AOna    A    T        0      0        2 
  24   chr24_30786990     ASom    A    T        0      0        2 
  24   chr24_30786990     HCab    A    T        1      2        2 
  24   chr24_30786990     HPrz    A    T      0.5      1        2 
  24   chr24_30786990     ZBoe    A    T        0      0        2 
  24   chr24_30786990     ZGre    A    T        0      0        2 
  24   chr24_30786990     ZHar    A    T        0      0        2 
  24   chr24_30786990   Sample    A    T        0      0        2 
  24   chr24_30797205     AAsi    G    T        0      0        2 
  24   chr24_30797205     AKia    G    T        0      0        2 
  24   chr24_30797205     AOna    G    T        0      0        2 
  24   chr24_30797205     ASom    G    T        0      0        2 
  24   chr24_30797205     HCab    G    T        1      2        2 
  24   chr24_30797205     HPrz    G    T        1      2        2 
  24   chr24_30797205     ZBoe    G    T        0      0        2 
  24   chr24_30797205     ZGre    G    T        0      0        2 
  24   chr24_30797205     ZHar    G    T        0      0        2 
  24   chr24_30797205   Sample    G    T        0      0        2 
  24   chr24_30808548     AAsi    T    A        0      0        2 
  24   chr24_30808548     AKia    T    A        0      0        2 
  24   chr24_30808548     AOna    T    A        0      0        2 
  24   chr24_30808548     ASom    T    A        0      0        2 
  24   chr24_30808548     HCab    T    A        0      0        2 
  24   chr24_30808548     HPrz    T    A      0.5      1        2 
  24   chr24_30808548     ZBoe    T    A        0      0        2 
  24   chr24_30808548     ZGre    T    A        0      0        2 
  24   chr24_30808548     ZHar    T    A        0      0        2 
  24   chr24_30808548   Sample    T    A        0      0        2 
  24   chr24_30851338     AAsi    A    C        0      0        2 
  24   chr24_30851338     AKia    A    C        0      0        2 
  24   chr24_30851338     AOna    A    C        0      0        2 
  24   chr24_30851338     ASom    A    C        0      0        2 
  24   chr24_30851338     HCab    A    C        0      0        2 
  24   chr24_30851338     HPrz    A    C        0      0        2 
  24   chr24_30851338     ZBoe    A    C        0      0        2 
  24   chr24_30851338     ZGre    A    C        0      0        2 
  24   chr24_30851338     ZHar    A    C      0.5      1        2 
  24   chr24_30851338   Sample    A    C        0      0        2 
  24   chr24_30873703     AAsi    T    G        0      0        2 
  24   chr24_30873703     AKia    T    G        0      0        2 
  24   chr24_30873703     AOna    T    G      0.5      1        2 
  24   chr24_30873703     ASom    T    G        0      0        2 
  24   chr24_30873703     HCab    T    G        0      0        2 
  24   chr24_30873703     HPrz    T    G        0      0        2 
  24   chr24_30873703     ZBoe    T    G        0      0        2 
  24   chr24_30873703     ZGre    T    G        0      0        2 
  24   chr24_30873703     ZHar    T    G        0      0        2 
  24   chr24_30873703   Sample    T    G        0      0        2 
  24   chr24_30921114     AAsi    G    T        0      0        2 
  24   chr24_30921114     AKia    G    T        0      0        2 
  24   chr24_30921114     AOna    G    T        0      0        2 
  24   chr24_30921114     ASom    G    T        0      0        2 
  24   chr24_30921114     HCab    G    T        0      0        2 
  24   chr24_30921114     HPrz    G    T        0      0        2 
  24   chr24_30921114     ZBoe    G    T        0      0        2 
  24   chr24_30921114     ZGre    G    T        0      0        2 
  24   chr24_30921114     ZHar    G    T        1      2        2 
  24   chr24_30921114   Sample    G    T        0      0        2 
  24   chr24_30932176     AAsi    A    T        0      0        2 
  24   chr24_30932176     AKia    A    T        0      0        2 
  24   chr24_30932176     AOna    A    T        0      0        2 
  24   chr24_30932176     ASom    A    T        0      0        2 
  24   chr24_30932176     HCab    A    T        1      2        2 
  24   chr24_30932176     HPrz    A    T        1      2        2 
  24   chr24_30932176     ZBoe    A    T        0      0        2 
  24   chr24_30932176     ZGre    A    T        0      0        2 
  24   chr24_30932176     ZHar    A    T        0      0        2 
  24   chr24_30932176   Sample    A    T        0      0        2 
  24   chr24_30939683     AAsi    C    A        0      0        2 
  24   chr24_30939683     AKia    C    A        0      0        2 
  24   chr24_30939683     AOna    C    A        0      0        2 
  24   chr24_30939683     ASom    C    A        0      0        2 
  24   chr24_30939683     HCab    C    A        0      0        2 
  24   chr24_30939683     HPrz    C    A        0      0        2 
  24   chr24_30939683     ZBoe    C    A        0      0        2 
  24   chr24_30939683     ZGre    C    A        0      0        2 
  24   chr24_30939683     ZHar    C    A        1      2        2 
  24   chr24_30939683   Sample    C    A        0      0        2 
  24   chr24_30960026     AAsi    T    G        0      0        2 
  24   chr24_30960026     AKia    T    G        0      0        2 
  24   chr24_30960026     AOna    T    G        0      0        2 
  24   chr24_30960026     ASom    T    G        0      0        2 
  24   chr24_30960026     HCab    T    G        1      2        2 
  24   chr24_30960026     HPrz    T    G        1      2        2 
  24   chr24_30960026     ZBoe    T    G        0      0        2 
  24   chr24_30960026     ZGre    T    G        0      0        2 
  24   chr24_30960026     ZHar    T    G        0      0        2 
  24   chr24_30960026   Sample    T    G        0      0        2 
  24   chr24_30970951     AAsi    C    G        0      0        2 
  24   chr24_30970951     AKia    C    G        0      0        2 
  24   chr24_30970951     AOna    C    G        0      0        2 
  24   chr24_30970951     ASom    C    G        0      0        2 
  24   chr24_30970951     HCab    C    G        0      0        2 
  24   chr24_30970951     HPrz    C    G        0      0        2 
  24   chr24_30970951     ZBoe    C    G      0.5      1        2 
  24   chr24_30970951     ZGre    C    G        1      2        2 
  24   chr24_30970951     ZHar    C    G        0      0        2 
  24   chr24_30970951   Sample    C    G        0      0        2 
  24   chr24_30980646     AAsi    G    T        0      0        2 
  24   chr24_30980646     AKia    G    T        0      0        2 
  24   chr24_30980646     AOna    G    T        0      0        2 
  24   chr24_30980646     ASom    G    T        0      0        2 
  24   chr24_30980646     HCab    G    T        0      0        2 
  24   chr24_30980646     HPrz    G    T        0      0        2 
  24   chr24_30980646     ZBoe    G    T        0      0        2 
  24   chr24_30980646     ZGre    G    T        0      0        2 
  24   chr24_30980646     ZHar    G    T        1      2        2 
  24   chr24_30980646   Sample    G    T        0      0        2 
  24   chr24_31022519     AAsi    A    C        0      0        2 
  24   chr24_31022519     AKia    A    C        0      0        2 
  24   chr24_31022519     AOna    A    C        0      0        2 
  24   chr24_31022519     ASom    A    C        0      0        2 
  24   chr24_31022519     HCab    A    C        0      0        2 
  24   chr24_31022519     HPrz    A    C        0      0        2 
  24   chr24_31022519     ZBoe    A    C      0.5      1        2 
  24   chr24_31022519     ZGre    A    C        0      0        2 
  24   chr24_31022519     ZHar    A    C        0      0        2 
  24   chr24_31022519   Sample    A    C        0      0        2 
  24   chr24_31040005     AAsi    A    T        0      0        2 
  24   chr24_31040005     AKia    A    T        0      0        2 
  24   chr24_31040005     AOna    A    T        0      0        2 
  24   chr24_31040005     ASom    A    T        0      0        2 
  24   chr24_31040005     HCab    A    T        1      2        2 
  24   chr24_31040005     HPrz    A    T        1      2        2 
  24   chr24_31040005     ZBoe    A    T        0      0        2 
  24   chr24_31040005     ZGre    A    T        0      0        2 
  24   chr24_31040005     ZHar    A    T        0      0        2 
  24   chr24_31040005   Sample    A    T        0      0        2 
  24   chr24_31044080     AAsi    C    G        0      0        2 
  24   chr24_31044080     AKia    C    G        0      0        2 
  24   chr24_31044080     AOna    C    G        0      0        2 
  24   chr24_31044080     ASom    C    G        0      0        2 
  24   chr24_31044080     HCab    C    G        1      2        2 
  24   chr24_31044080     HPrz    C    G        1      2        2 
  24   chr24_31044080     ZBoe    C    G        0      0        2 
  24   chr24_31044080     ZGre    C    G        0      0        2 
  24   chr24_31044080     ZHar    C    G        0      0        2 
  24   chr24_31044080   Sample    C    G        0      0        2 
  24   chr24_31063439     AAsi    G    C        0      0        2 
  24   chr24_31063439     AKia    G    C        0      0        2 
  24   chr24_31063439     AOna    G    C        0      0        2 
  24   chr24_31063439     ASom    G    C        0      0        2 
  24   chr24_31063439     HCab    G    C        1      2        2 
  24   chr24_31063439     HPrz    G    C        1      2        2 
  24   chr24_31063439     ZBoe    G    C        0      0        2 
  24   chr24_31063439     ZGre    G    C        0      0        2 
  24   chr24_31063439     ZHar    G    C        0      0        2 
  24   chr24_31063439   Sample    G    C        0      0        2 
  24   chr24_31066313     AAsi    C    A        0      0        2 
  24   chr24_31066313     AKia    C    A        1      2        2 
  24   chr24_31066313     AOna    C    A      0.5      1        2 
  24   chr24_31066313     ASom    C    A        0      0        2 
  24   chr24_31066313     HCab    C    A        0      0        2 
  24   chr24_31066313     HPrz    C    A        0      0        2 
  24   chr24_31066313     ZBoe    C    A        0      0        2 
  24   chr24_31066313     ZGre    C    A        0      0        2 
  24   chr24_31066313     ZHar    C    A        0      0        2 
  24   chr24_31066313   Sample    C    A        0      0        2 
  24   chr24_31078993     AAsi    T    G        0      0        2 
  24   chr24_31078993     AKia    T    G        0      0        2 
  24   chr24_31078993     AOna    T    G        0      0        2 
  24   chr24_31078993     ASom    T    G        0      0        2 
  24   chr24_31078993     HCab    T    G        0      0        2 
  24   chr24_31078993     HPrz    T    G        1      2        2 
  24   chr24_31078993     ZBoe    T    G        0      0        2 
  24   chr24_31078993     ZGre    T    G        0      0        2 
  24   chr24_31078993     ZHar    T    G        0      0        2 
  24   chr24_31078993   Sample    T    G        0      0        2 
  24   chr24_31123398     AAsi    C    A        0      0        2 
  24   chr24_31123398     AKia    C    A        0      0        2 
  24   chr24_31123398     AOna    C    A        0      0        2 
  24   chr24_31123398     ASom    C    A        0      0        2 
  24   chr24_31123398     HCab    C    A        0      0        2 
  24   chr24_31123398     HPrz    C    A        0      0        2 
  24   chr24_31123398     ZBoe    C    A        1      2        2 
  24   chr24_31123398     ZGre    C    A        0      0        2 
  24   chr24_31123398     ZHar    C    A        0      0        2 
  24   chr24_31123398   Sample    C    A        0      0        2 
  24   chr24_31128019     AAsi    G    T        0      0        2 
  24   chr24_31128019     AKia    G    T        0      0        2 
  24   chr24_31128019     AOna    G    T        0      0        2 
  24   chr24_31128019     ASom    G    T        0      0        2 
  24   chr24_31128019     HCab    G    T        0      0        2 
  24   chr24_31128019     HPrz    G    T        0      0        2 
  24   chr24_31128019     ZBoe    G    T      0.5      1        2 
  24   chr24_31128019     ZGre    G    T        1      2        2 
  24   chr24_31128019     ZHar    G    T        0      0        2 
  24   chr24_31128019   Sample    G    T        0      0        2 
  24   chr24_31144633     AAsi    A    C        0      0        2 
  24   chr24_31144633     AKia    A    C        1      2        2 
  24   chr24_31144633     AOna    A    C        1      2        2 
  24   chr24_31144633     ASom    A    C        0      0        2 
  24   chr24_31144633     HCab    A    C        1      2        2 
  24   chr24_31144633     HPrz    A    C        1      2        2 
  24   chr24_31144633     ZBoe    A    C        0      0        2 
  24   chr24_31144633     ZGre    A    C      0.5      1        2 
  24   chr24_31144633     ZHar    A    C        0      0        2 
  24   chr24_31144633   Sample    A    C        0      0        2 
  24   chr24_31187638     AAsi    C    A        0      0        2 
  24   chr24_31187638     AKia    C    A        0      0        2 
  24   chr24_31187638     AOna    C    A        0      0        2 
  24   chr24_31187638     ASom    C    A        0      0        2 
  24   chr24_31187638     HCab    C    A      0.5      1        2 
  24   chr24_31187638     HPrz    C    A        1      2        2 
  24   chr24_31187638     ZBoe    C    A        0      0        2 
  24   chr24_31187638     ZGre    C    A        0      0        2 
  24   chr24_31187638     ZHar    C    A        0      0        2 
  24   chr24_31187638   Sample    C    A        0      0        2 
  24   chr24_31207555     AAsi    G    T        0      0        2 
  24   chr24_31207555     AKia    G    T        0      0        2 
  24   chr24_31207555     AOna    G    T        0      0        2 
  24   chr24_31207555     ASom    G    T        0      0        2 
  24   chr24_31207555     HCab    G    T        1      2        2 
  24   chr24_31207555     HPrz    G    T        1      2        2 
  24   chr24_31207555     ZBoe    G    T        0      0        2 
  24   chr24_31207555     ZGre    G    T        0      0        2 
  24   chr24_31207555     ZHar    G    T        0      0        2 
  24   chr24_31207555   Sample    G    T        0      0        2 
  24   chr24_31215408     AAsi    G    C        0      0        2 
  24   chr24_31215408     AKia    G    C        0      0        2 
  24   chr24_31215408     AOna    G    C        0      0        2 
  24   chr24_31215408     ASom    G    C        0      0        2 
  24   chr24_31215408     HCab    G    C        0      0        2 
  24   chr24_31215408     HPrz    G    C        0      0        2 
  24   chr24_31215408     ZBoe    G    C        0      0        2 
  24   chr24_31215408     ZGre    G    C      0.5      1        2 
  24   chr24_31215408     ZHar    G    C        0      0        2 
  24   chr24_31215408   Sample    G    C        0      0        2 
  24   chr24_31225486     AAsi    G    C        0      0        2 
  24   chr24_31225486     AKia    G    C        0      0        2 
  24   chr24_31225486     AOna    G    C        0      0        2 
  24   chr24_31225486     ASom    G    C        0      0        2 
  24   chr24_31225486     HCab    G    C        0      0        2 
  24   chr24_31225486     HPrz    G    C        0      0        2 
  24   chr24_31225486     ZBoe    G    C        0      0        2 
  24   chr24_31225486     ZGre    G    C      0.5      1        2 
  24   chr24_31225486     ZHar    G    C        0      0        2 
  24   chr24_31225486   Sample    G    C        0      0        2 
  24   chr24_31237770     AAsi    T    A        0      0        2 
  24   chr24_31237770     AKia    T    A        0      0        2 
  24   chr24_31237770     AOna    T    A        0      0        2 
  24   chr24_31237770     ASom    T    A        0      0        2 
  24   chr24_31237770     HCab    T    A        0      0        2 
  24   chr24_31237770     HPrz    T    A        0      0        2 
  24   chr24_31237770     ZBoe    T    A        0      0        2 
  24   chr24_31237770     ZGre    T    A        1      2        2 
  24   chr24_31237770     ZHar    T    A        0      0        2 
  24   chr24_31237770   Sample    T    A        0      0        2 
  24   chr24_31240456     AAsi    T    G        0      0        2 
  24   chr24_31240456     AKia    T    G        0      0        2 
  24   chr24_31240456     AOna    T    G        0      0        2 
  24   chr24_31240456     ASom    T    G        0      0        2 
  24   chr24_31240456     HCab    T    G        0      0        2 
  24   chr24_31240456     HPrz    T    G        0      0        2 
  24   chr24_31240456     ZBoe    T    G      0.5      1        2 
  24   chr24_31240456     ZGre    T    G        0      0        2 
  24   chr24_31240456     ZHar    T    G        0      0        2 
  24   chr24_31240456   Sample    T    G        0      0        2 
  24   chr24_31270882     AAsi    C    A      0.5      1        2 
  24   chr24_31270882     AKia    C    A        1      2        2 
  24   chr24_31270882     AOna    C    A        0      0        2 
  24   chr24_31270882     ASom    C    A        0      0        2 
  24   chr24_31270882     HCab    C    A        0      0        2 
  24   chr24_31270882     HPrz    C    A        0      0        2 
  24   chr24_31270882     ZBoe    C    A        1      2        2 
  24   chr24_31270882     ZGre    C    A        1      2        2 
  24   chr24_31270882     ZHar    C    A        1      2        2 
  24   chr24_31270882   Sample    C    A        0      0        2 
  24   chr24_31273801     AAsi    A    C        0      0        2 
  24   chr24_31273801     AKia    A    C        0      0        2 
  24   chr24_31273801     AOna    A    C      0.5      1        2 
  24   chr24_31273801     ASom    A    C        0      0        2 
  24   chr24_31273801     HCab    A    C        0      0        2 
  24   chr24_31273801     HPrz    A    C        0      0        2 
  24   chr24_31273801     ZBoe    A    C        0      0        2 
  24   chr24_31273801     ZGre    A    C        0      0        2 
  24   chr24_31273801     ZHar    A    C        0      0        2 
  24   chr24_31273801   Sample    A    C        0      0        2 
  24   chr24_31314605     AAsi    C    G        1      2        2 
  24   chr24_31314605     AKia    C    G        0      0        2 
  24   chr24_31314605     AOna    C    G        0      0        2 
  24   chr24_31314605     ASom    C    G        1      2        2 
  24   chr24_31314605     HCab    C    G        0      0        2 
  24   chr24_31314605     HPrz    C    G        0      0        2 
  24   chr24_31314605     ZBoe    C    G        0      0        2 
  24   chr24_31314605     ZGre    C    G        0      0        2 
  24   chr24_31314605     ZHar    C    G        0      0        2 
  24   chr24_31314605   Sample    C    G        1      2        2 
  24   chr24_31319541     AAsi    C    G      0.5      1        2 
  24   chr24_31319541     AKia    C    G        0      0        2 
  24   chr24_31319541     AOna    C    G        0      0        2 
  24   chr24_31319541     ASom    C    G        0      0        2 
  24   chr24_31319541     HCab    C    G        0      0        2 
  24   chr24_31319541     HPrz    C    G        0      0        2 
  24   chr24_31319541     ZBoe    C    G        0      0        2 
  24   chr24_31319541     ZGre    C    G        0      0        2 
  24   chr24_31319541     ZHar    C    G        0      0        2 
  24   chr24_31319541   Sample    C    G        0      0        2 
  24   chr24_31329501     AAsi    G    C        0      0        2 
  24   chr24_31329501     AKia    G    C        0      0        2 
  24   chr24_31329501     AOna    G    C      0.5      1        2 
  24   chr24_31329501     ASom    G    C        0      0        2 
  24   chr24_31329501     HCab    G    C        0      0        2 
  24   chr24_31329501     HPrz    G    C        0      0        2 
  24   chr24_31329501     ZBoe    G    C        0      0        2 
  24   chr24_31329501     ZGre    G    C        0      0        2 
  24   chr24_31329501     ZHar    G    C        0      0        2 
  24   chr24_31329501   Sample    G    C        0      0        2 
  24   chr24_31342401     AAsi    A    C        0      0        2 
  24   chr24_31342401     AKia    A    C        0      0        2 
  24   chr24_31342401     AOna    A    C        0      0        2 
  24   chr24_31342401     ASom    A    C        0      0        2 
  24   chr24_31342401     HCab    A    C        1      2        2 
  24   chr24_31342401     HPrz    A    C        1      2        2 
  24   chr24_31342401     ZBoe    A    C        0      0        2 
  24   chr24_31342401     ZGre    A    C        0      0        2 
  24   chr24_31342401     ZHar    A    C        0      0        2 
  24   chr24_31342401   Sample    A    C        0      0        2 
  24   chr24_31348919     AAsi    T    A        0      0        2 
  24   chr24_31348919     AKia    T    A        0      0        2 
  24   chr24_31348919     AOna    T    A      0.5      1        2 
  24   chr24_31348919     ASom    T    A        0      0        2 
  24   chr24_31348919     HCab    T    A        0      0        2 
  24   chr24_31348919     HPrz    T    A        0      0        2 
  24   chr24_31348919     ZBoe    T    A        0      0        2 
  24   chr24_31348919     ZGre    T    A        0      0        2 
  24   chr24_31348919     ZHar    T    A        0      0        2 
  24   chr24_31348919   Sample    T    A        0      0        2 
  24   chr24_31368754     AAsi    T    G        0      0        2 
  24   chr24_31368754     AKia    T    G        0      0        2 
  24   chr24_31368754     AOna    T    G        0      0        2 
  24   chr24_31368754     ASom    T    G        0      0        2 
  24   chr24_31368754     HCab    T    G        0      0        2 
  24   chr24_31368754     HPrz    T    G        0      0        2 
  24   chr24_31368754     ZBoe    T    G      0.5      1        2 
  24   chr24_31368754     ZGre    T    G        0      0        2 
  24   chr24_31368754     ZHar    T    G        0      0        2 
  24   chr24_31368754   Sample    T    G        0      0        2 
  24   chr24_31390939     AAsi    G    T      0.5      1        2 
  24   chr24_31390939     AKia    G    T        0      0        2 
  24   chr24_31390939     AOna    G    T        0      0        2 
  24   chr24_31390939     ASom    G    T        0      0        2 
  24   chr24_31390939     HCab    G    T        0      0        2 
  24   chr24_31390939     HPrz    G    T        0      0        2 
  24   chr24_31390939     ZBoe    G    T        0      0        2 
  24   chr24_31390939     ZGre    G    T        0      0        2 
  24   chr24_31390939     ZHar    G    T        0      0        2 
  24   chr24_31390939   Sample    G    T        0      0        2 
  24   chr24_31406804     AAsi    C    G        0      0        2 
  24   chr24_31406804     AKia    C    G        0      0        2 
  24   chr24_31406804     AOna    C    G        0      0        2 
  24   chr24_31406804     ASom    C    G        0      0        2 
  24   chr24_31406804     HCab    C    G        0      0        2 
  24   chr24_31406804     HPrz    C    G      0.5      1        2 
  24   chr24_31406804     ZBoe    C    G        0      0        2 
  24   chr24_31406804     ZGre    C    G        0      0        2 
  24   chr24_31406804     ZHar    C    G        0      0        2 
  24   chr24_31406804   Sample    C    G        0      0        2 
  24   chr24_31410630     AAsi    G    C        0      0        2 
  24   chr24_31410630     AKia    G    C        0      0        2 
  24   chr24_31410630     AOna    G    C        0      0        2 
  24   chr24_31410630     ASom    G    C        0      0        2 
  24   chr24_31410630     HCab    G    C        0      0        2 
  24   chr24_31410630     HPrz    G    C      0.5      1        2 
  24   chr24_31410630     ZBoe    G    C        0      0        2 
  24   chr24_31410630     ZGre    G    C        0      0        2 
  24   chr24_31410630     ZHar    G    C        0      0        2 
  24   chr24_31410630   Sample    G    C        0      0        2 
  24   chr24_31414450     AAsi    C    A        0      0        2 
  24   chr24_31414450     AKia    C    A        0      0        2 
  24   chr24_31414450     AOna    C    A        0      0        2 
  24   chr24_31414450     ASom    C    A        0      0        2 
  24   chr24_31414450     HCab    C    A        1      2        2 
  24   chr24_31414450     HPrz    C    A        1      2        2 
  24   chr24_31414450     ZBoe    C    A        0      0        2 
  24   chr24_31414450     ZGre    C    A        0      0        2 
  24   chr24_31414450     ZHar    C    A        0      0        2 
  24   chr24_31414450   Sample    C    A        0      0        2 
  24   chr24_31420327     AAsi    C    A        0      0        2 
  24   chr24_31420327     AKia    C    A        0      0        2 
  24   chr24_31420327     AOna    C    A        0      0        2 
  24   chr24_31420327     ASom    C    A        0      0        2 
  24   chr24_31420327     HCab    C    A        0      0        2 
  24   chr24_31420327     HPrz    C    A        1      2        2 
  24   chr24_31420327     ZBoe    C    A        0      0        2 
  24   chr24_31420327     ZGre    C    A        0      0        2 
  24   chr24_31420327     ZHar    C    A        0      0        2 
  24   chr24_31420327   Sample    C    A        0      0        2 
  24   chr24_31462015     AAsi    G    T        0      0        2 
  24   chr24_31462015     AKia    G    T        0      0        2 
  24   chr24_31462015     AOna    G    T        0      0        2 
  24   chr24_31462015     ASom    G    T        1      2        2 
  24   chr24_31462015     HCab    G    T        0      0        2 
  24   chr24_31462015     HPrz    G    T        0      0        2 
  24   chr24_31462015     ZBoe    G    T        0      0        2 
  24   chr24_31462015     ZGre    G    T        0      0        2 
  24   chr24_31462015     ZHar    G    T        0      0        2 
  24   chr24_31462015   Sample    G    T        0      0        2 
  24   chr24_31463218     AAsi    A    T        0      0        2 
  24   chr24_31463218     AKia    A    T        0      0        2 
  24   chr24_31463218     AOna    A    T        0      0        2 
  24   chr24_31463218     ASom    A    T        0      0        2 
  24   chr24_31463218     HCab    A    T        0      0        2 
  24   chr24_31463218     HPrz    A    T        0      0        2 
  24   chr24_31463218     ZBoe    A    T        1      2        2 
  24   chr24_31463218     ZGre    A    T        0      0        2 
  24   chr24_31463218     ZHar    A    T        1      2        2 
  24   chr24_31463218   Sample    A    T        0      0        2 
  24   chr24_31463936     AAsi    G    T        0      0        2 
  24   chr24_31463936     AKia    G    T        0      0        2 
  24   chr24_31463936     AOna    G    T        0      0        2 
  24   chr24_31463936     ASom    G    T        0      0        2 
  24   chr24_31463936     HCab    G    T        1      2        2 
  24   chr24_31463936     HPrz    G    T      0.5      1        2 
  24   chr24_31463936     ZBoe    G    T        0      0        2 
  24   chr24_31463936     ZGre    G    T        0      0        2 
  24   chr24_31463936     ZHar    G    T        0      0        2 
  24   chr24_31463936   Sample    G    T        0      0        2 
  24   chr24_31465829     AAsi    G    C        0      0        2 
  24   chr24_31465829     AKia    G    C        0      0        2 
  24   chr24_31465829     AOna    G    C        0      0        2 
  24   chr24_31465829     ASom    G    C        0      0        2 
  24   chr24_31465829     HCab    G    C        1      2        2 
  24   chr24_31465829     HPrz    G    C        1      2        2 
  24   chr24_31465829     ZBoe    G    C        0      0        2 
  24   chr24_31465829     ZGre    G    C        0      0        2 
  24   chr24_31465829     ZHar    G    C        0      0        2 
  24   chr24_31465829   Sample    G    C        0      0        2 
  24   chr24_31468144     AAsi    T    G        0      0        2 
  24   chr24_31468144     AKia    T    G        0      0        2 
  24   chr24_31468144     AOna    T    G      0.5      1        2 
  24   chr24_31468144     ASom    T    G        0      0        2 
  24   chr24_31468144     HCab    T    G        0      0        2 
  24   chr24_31468144     HPrz    T    G        0      0        2 
  24   chr24_31468144     ZBoe    T    G        0      0        2 
  24   chr24_31468144     ZGre    T    G        0      0        2 
  24   chr24_31468144     ZHar    T    G        0      0        2 
  24   chr24_31468144   Sample    T    G        0      0        2 
  24   chr24_31471235     AAsi    C    G        0      0        2 
  24   chr24_31471235     AKia    C    G        0      0        2 
  24   chr24_31471235     AOna    C    G        0      0        2 
  24   chr24_31471235     ASom    C    G        0      0        2 
  24   chr24_31471235     HCab    C    G        0      0        2 
  24   chr24_31471235     HPrz    C    G      0.5      1        2 
  24   chr24_31471235     ZBoe    C    G        0      0        2 
  24   chr24_31471235     ZGre    C    G        0      0        2 
  24   chr24_31471235     ZHar    C    G        0      0        2 
  24   chr24_31471235   Sample    C    G        0      0        2 
  24   chr24_31485565     AAsi    T    G        0      0        2 
  24   chr24_31485565     AKia    T    G        0      0        2 
  24   chr24_31485565     AOna    T    G        0      0        2 
  24   chr24_31485565     ASom    T    G        0      0        2 
  24   chr24_31485565     HCab    T    G        0      0        2 
  24   chr24_31485565     HPrz    T    G        0      0        2 
  24   chr24_31485565     ZBoe    T    G        0      0        2 
  24   chr24_31485565     ZGre    T    G        0      0        2 
  24   chr24_31485565     ZHar    T    G      0.5      1        2 
  24   chr24_31485565   Sample    T    G        0      0        2 
  24   chr24_31492217     AAsi    A    C      0.5      1        2 
  24   chr24_31492217     AKia    A    C        0      0        2 
  24   chr24_31492217     AOna    A    C      0.5      1        2 
  24   chr24_31492217     ASom    A    C        1      2        2 
  24   chr24_31492217     HCab    A    C        0      0        2 
  24   chr24_31492217     HPrz    A    C        0      0        2 
  24   chr24_31492217     ZBoe    A    C        0      0        2 
  24   chr24_31492217     ZGre    A    C        0      0        2 
  24   chr24_31492217     ZHar    A    C        0      0        2 
  24   chr24_31492217   Sample    A    C        1      2        2 
  24   chr24_31501041     AAsi    T    G        0      0        2 
  24   chr24_31501041     AKia    T    G        0      0        2 
  24   chr24_31501041     AOna    T    G        0      0        2 
  24   chr24_31501041     ASom    T    G        0      0        2 
  24   chr24_31501041     HCab    T    G        1      2        2 
  24   chr24_31501041     HPrz    T    G      0.5      1        2 
  24   chr24_31501041     ZBoe    T    G        0      0        2 
  24   chr24_31501041     ZGre    T    G        0      0        2 
  24   chr24_31501041     ZHar    T    G        0      0        2 
  24   chr24_31501041   Sample    T    G        0      0        2 
  24   chr24_31514674     AAsi    T    G        0      0        2 
  24   chr24_31514674     AKia    T    G        0      0        2 
  24   chr24_31514674     AOna    T    G        0      0        2 
  24   chr24_31514674     ASom    T    G        0      0        2 
  24   chr24_31514674     HCab    T    G        1      2        2 
  24   chr24_31514674     HPrz    T    G        1      2        2 
  24   chr24_31514674     ZBoe    T    G        0      0        2 
  24   chr24_31514674     ZGre    T    G        0      0        2 
  24   chr24_31514674     ZHar    T    G        0      0        2 
  24   chr24_31514674   Sample    T    G        0      0        2 
  24   chr24_31525365     AAsi    G    C        0      0        2 
  24   chr24_31525365     AKia    G    C        0      0        2 
  24   chr24_31525365     AOna    G    C      0.5      1        2 
  24   chr24_31525365     ASom    G    C        0      0        2 
  24   chr24_31525365     HCab    G    C        0      0        2 
  24   chr24_31525365     HPrz    G    C        0      0        2 
  24   chr24_31525365     ZBoe    G    C        0      0        2 
  24   chr24_31525365     ZGre    G    C        0      0        2 
  24   chr24_31525365     ZHar    G    C        0      0        2 
  24   chr24_31525365   Sample    G    C        0      0        2 
  24   chr24_31534884     AAsi    T    A        0      0        2 
  24   chr24_31534884     AKia    T    A        0      0        2 
  24   chr24_31534884     AOna    T    A        0      0        2 
  24   chr24_31534884     ASom    T    A        0      0        2 
  24   chr24_31534884     HCab    T    A      0.5      1        2 
  24   chr24_31534884     HPrz    T    A      0.5      1        2 
  24   chr24_31534884     ZBoe    T    A        0      0        2 
  24   chr24_31534884     ZGre    T    A        0      0        2 
  24   chr24_31534884     ZHar    T    A        0      0        2 
  24   chr24_31534884   Sample    T    A        0      0        2 
  24   chr24_31547792     AAsi    A    C        0      0        2 
  24   chr24_31547792     AKia    A    C        0      0        2 
  24   chr24_31547792     AOna    A    C      0.5      1        2 
  24   chr24_31547792     ASom    A    C        0      0        2 
  24   chr24_31547792     HCab    A    C        0      0        2 
  24   chr24_31547792     HPrz    A    C        0      0        2 
  24   chr24_31547792     ZBoe    A    C        0      0        2 
  24   chr24_31547792     ZGre    A    C        0      0        2 
  24   chr24_31547792     ZHar    A    C        0      0        2 
  24   chr24_31547792   Sample    A    C        0      0        2 
  24   chr24_31556349     AAsi    G    C        0      0        2 
  24   chr24_31556349     AKia    G    C        0      0        2 
  24   chr24_31556349     AOna    G    C        0      0        2 
  24   chr24_31556349     ASom    G    C        1      2        2 
  24   chr24_31556349     HCab    G    C        0      0        2 
  24   chr24_31556349     HPrz    G    C        0      0        2 
  24   chr24_31556349     ZBoe    G    C        0      0        2 
  24   chr24_31556349     ZGre    G    C        0      0        2 
  24   chr24_31556349     ZHar    G    C        0      0        2 
  24   chr24_31556349   Sample    G    C        0      0        2 
  24   chr24_31558782     AAsi    C    A        0      0        2 
  24   chr24_31558782     AKia    C    A        1      2        2 
  24   chr24_31558782     AOna    C    A        1      2        2 
  24   chr24_31558782     ASom    C    A        0      0        2 
  24   chr24_31558782     HCab    C    A        0      0        2 
  24   chr24_31558782     HPrz    C    A        0      0        2 
  24   chr24_31558782     ZBoe    C    A        0      0        2 
  24   chr24_31558782     ZGre    C    A        0      0        2 
  24   chr24_31558782     ZHar    C    A        0      0        2 
  24   chr24_31558782   Sample    C    A        0      0        2 
  24   chr24_31571426     AAsi    A    C        0      0        2 
  24   chr24_31571426     AKia    A    C        0      0        2 
  24   chr24_31571426     AOna    A    C        0      0        2 
  24   chr24_31571426     ASom    A    C        0      0        2 
  24   chr24_31571426     HCab    A    C        0      0        2 
  24   chr24_31571426     HPrz    A    C        0      0        2 
  24   chr24_31571426     ZBoe    A    C      0.5      1        2 
  24   chr24_31571426     ZGre    A    C        0      0        2 
  24   chr24_31571426     ZHar    A    C        0      0        2 
  24   chr24_31571426   Sample    A    C        0      0        2 
  24   chr24_31613049     AAsi    T    G        0      0        2 
  24   chr24_31613049     AKia    T    G        0      0        2 
  24   chr24_31613049     AOna    T    G        0      0        2 
  24   chr24_31613049     ASom    T    G        0      0        2 
  24   chr24_31613049     HCab    T    G        0      0        2 
  24   chr24_31613049     HPrz    T    G        0      0        2 
  24   chr24_31613049     ZBoe    T    G        0      0        2 
  24   chr24_31613049     ZGre    T    G        0      0        2 
  24   chr24_31613049     ZHar    T    G        1      2        2 
  24   chr24_31613049   Sample    T    G        0      0        2 
  24   chr24_31624940     AAsi    G    C        0      0        2 
  24   chr24_31624940     AKia    G    C        0      0        2 
  24   chr24_31624940     AOna    G    C        0      0        2 
  24   chr24_31624940     ASom    G    C        0      0        2 
  24   chr24_31624940     HCab    G    C        0      0        2 
  24   chr24_31624940     HPrz    G    C        0      0        2 
  24   chr24_31624940     ZBoe    G    C        0      0        2 
  24   chr24_31624940     ZGre    G    C        0      0        2 
  24   chr24_31624940     ZHar    G    C      0.5      1        2 
  24   chr24_31624940   Sample    G    C        0      0        2 
  24   chr24_31646624     AAsi    C    G      0.5      1        2 
  24   chr24_31646624     AKia    C    G        0      0        2 
  24   chr24_31646624     AOna    C    G        0      0        2 
  24   chr24_31646624     ASom    C    G        0      0        2 
  24   chr24_31646624     HCab    C    G        0      0        2 
  24   chr24_31646624     HPrz    C    G        0      0        2 
  24   chr24_31646624     ZBoe    C    G        0      0        2 
  24   chr24_31646624     ZGre    C    G        0      0        2 
  24   chr24_31646624     ZHar    C    G        0      0        2 
  24   chr24_31646624   Sample    C    G        0      0        2 
  24   chr24_31665614     AAsi    C    A        0      0        2 
  24   chr24_31665614     AKia    C    A        0      0        2 
  24   chr24_31665614     AOna    C    A        0      0        2 
  24   chr24_31665614     ASom    C    A        0      0        2 
  24   chr24_31665614     HCab    C    A        0      0        2 
  24   chr24_31665614     HPrz    C    A        0      0        2 
  24   chr24_31665614     ZBoe    C    A        0      0        2 
  24   chr24_31665614     ZGre    C    A        0      0        2 
  24   chr24_31665614     ZHar    C    A        1      2        2 
  24   chr24_31665614   Sample    C    A        0      0        2 
  24   chr24_31670483     AAsi    T    A        0      0        2 
  24   chr24_31670483     AKia    T    A        1      2        2 
  24   chr24_31670483     AOna    T    A        0      0        2 
  24   chr24_31670483     ASom    T    A        0      0        2 
  24   chr24_31670483     HCab    T    A        0      0        2 
  24   chr24_31670483     HPrz    T    A        0      0        2 
  24   chr24_31670483     ZBoe    T    A        0      0        2 
  24   chr24_31670483     ZGre    T    A        0      0        2 
  24   chr24_31670483     ZHar    T    A        0      0        2 
  24   chr24_31670483   Sample    T    A        0      0        2 
  24   chr24_31681667     AAsi    G    T        0      0        2 
  24   chr24_31681667     AKia    G    T        0      0        2 
  24   chr24_31681667     AOna    G    T        0      0        2 
  24   chr24_31681667     ASom    G    T        0      0        2 
  24   chr24_31681667     HCab    G    T        0      0        2 
  24   chr24_31681667     HPrz    G    T      0.5      1        2 
  24   chr24_31681667     ZBoe    G    T        0      0        2 
  24   chr24_31681667     ZGre    G    T        0      0        2 
  24   chr24_31681667     ZHar    G    T        0      0        2 
  24   chr24_31681667   Sample    G    T        0      0        2 
  24   chr24_31689245     AAsi    G    C        0      0        2 
  24   chr24_31689245     AKia    G    C        0      0        2 
  24   chr24_31689245     AOna    G    C      0.5      1        2 
  24   chr24_31689245     ASom    G    C        0      0        2 
  24   chr24_31689245     HCab    G    C        0      0        2 
  24   chr24_31689245     HPrz    G    C        0      0        2 
  24   chr24_31689245     ZBoe    G    C        0      0        2 
  24   chr24_31689245     ZGre    G    C        0      0        2 
  24   chr24_31689245     ZHar    G    C        0      0        2 
  24   chr24_31689245   Sample    G    C        0      0        2 
  24   chr24_31689492     AAsi    A    T        0      0        2 
  24   chr24_31689492     AKia    A    T        0      0        2 
  24   chr24_31689492     AOna    A    T        0      0        2 
  24   chr24_31689492     ASom    A    T        0      0        2 
  24   chr24_31689492     HCab    A    T        1      2        2 
  24   chr24_31689492     HPrz    A    T        1      2        2 
  24   chr24_31689492     ZBoe    A    T        0      0        2 
  24   chr24_31689492     ZGre    A    T        0      0        2 
  24   chr24_31689492     ZHar    A    T        0      0        2 
  24   chr24_31689492   Sample    A    T        0      0        2 
  24   chr24_31708959     AAsi    C    A        0      0        2 
  24   chr24_31708959     AKia    C    A        0      0        2 
  24   chr24_31708959     AOna    C    A        0      0        2 
  24   chr24_31708959     ASom    C    A        0      0        2 
  24   chr24_31708959     HCab    C    A        0      0        2 
  24   chr24_31708959     HPrz    C    A        0      0        2 
  24   chr24_31708959     ZBoe    C    A      0.5      1        2 
  24   chr24_31708959     ZGre    C    A        0      0        2 
  24   chr24_31708959     ZHar    C    A        0      0        2 
  24   chr24_31708959   Sample    C    A        0      0        2 
  24   chr24_31718789     AAsi    C    A        1      2        2 
  24   chr24_31718789     AKia    C    A        0      0        2 
  24   chr24_31718789     AOna    C    A        0      0        2 
  24   chr24_31718789     ASom    C    A        1      2        2 
  24   chr24_31718789     HCab    C    A        0      0        2 
  24   chr24_31718789     HPrz    C    A        0      0        2 
  24   chr24_31718789     ZBoe    C    A        0      0        2 
  24   chr24_31718789     ZGre    C    A        0      0        2 
  24   chr24_31718789     ZHar    C    A        0      0        2 
  24   chr24_31718789   Sample    C    A        0      0        2 
  24   chr24_31750548     AAsi    G    T        0      0        2 
  24   chr24_31750548     AKia    G    T        1      2        2 
  24   chr24_31750548     AOna    G    T      0.5      1        2 
  24   chr24_31750548     ASom    G    T        0      0        2 
  24   chr24_31750548     HCab    G    T        0      0        2 
  24   chr24_31750548     HPrz    G    T        0      0        2 
  24   chr24_31750548     ZBoe    G    T        0      0        2 
  24   chr24_31750548     ZGre    G    T        0      0        2 
  24   chr24_31750548     ZHar    G    T        0      0        2 
  24   chr24_31750548   Sample    G    T        0      0        2 
  24   chr24_31752834     AAsi    A    T        0      0        2 
  24   chr24_31752834     AKia    A    T        0      0        2 
  24   chr24_31752834     AOna    A    T        0      0        2 
  24   chr24_31752834     ASom    A    T        0      0        2 
  24   chr24_31752834     HCab    A    T        0      0        2 
  24   chr24_31752834     HPrz    A    T        0      0        2 
  24   chr24_31752834     ZBoe    A    T        0      0        2 
  24   chr24_31752834     ZGre    A    T        0      0        2 
  24   chr24_31752834     ZHar    A    T        1      2        2 
  24   chr24_31752834   Sample    A    T        0      0        2 
  24   chr24_31760944     AAsi    C    A        0      0        2 
  24   chr24_31760944     AKia    C    A        0      0        2 
  24   chr24_31760944     AOna    C    A        0      0        2 
  24   chr24_31760944     ASom    C    A        0      0        2 
  24   chr24_31760944     HCab    C    A        1      2        2 
  24   chr24_31760944     HPrz    C    A        1      2        2 
  24   chr24_31760944     ZBoe    C    A        0      0        2 
  24   chr24_31760944     ZGre    C    A        0      0        2 
  24   chr24_31760944     ZHar    C    A        0      0        2 
  24   chr24_31760944   Sample    C    A        0      0        2 
  24   chr24_31767978     AAsi    C    G        0      0        2 
  24   chr24_31767978     AKia    C    G        0      0        2 
  24   chr24_31767978     AOna    C    G        0      0        2 
  24   chr24_31767978     ASom    C    G        0      0        2 
  24   chr24_31767978     HCab    C    G        0      0        2 
  24   chr24_31767978     HPrz    C    G        0      0        2 
  24   chr24_31767978     ZBoe    C    G        0      0        2 
  24   chr24_31767978     ZGre    C    G      0.5      1        2 
  24   chr24_31767978     ZHar    C    G        0      0        2 
  24   chr24_31767978   Sample    C    G        0      0        2 
  24   chr24_31791422     AAsi    T    G        0      0        2 
  24   chr24_31791422     AKia    T    G        0      0        2 
  24   chr24_31791422     AOna    T    G        0      0        2 
  24   chr24_31791422     ASom    T    G        0      0        2 
  24   chr24_31791422     HCab    T    G        0      0        2 
  24   chr24_31791422     HPrz    T    G        0      0        2 
  24   chr24_31791422     ZBoe    T    G        1      2        2 
  24   chr24_31791422     ZGre    T    G        0      0        2 
  24   chr24_31791422     ZHar    T    G        0      0        2 
  24   chr24_31791422   Sample    T    G        0      0        2 
  24   chr24_31803663     AAsi    G    C        0      0        2 
  24   chr24_31803663     AKia    G    C        0      0        2 
  24   chr24_31803663     AOna    G    C        0      0        2 
  24   chr24_31803663     ASom    G    C        0      0        2 
  24   chr24_31803663     HCab    G    C        0      0        2 
  24   chr24_31803663     HPrz    G    C        0      0        2 
  24   chr24_31803663     ZBoe    G    C      0.5      1        2 
  24   chr24_31803663     ZGre    G    C        0      0        2 
  24   chr24_31803663     ZHar    G    C        0      0        2 
  24   chr24_31803663   Sample    G    C        0      0        2 
  24   chr24_31817229     AAsi    A    T        0      0        2 
  24   chr24_31817229     AKia    A    T        0      0        2 
  24   chr24_31817229     AOna    A    T      0.5      1        2 
  24   chr24_31817229     ASom    A    T        0      0        2 
  24   chr24_31817229     HCab    A    T        0      0        2 
  24   chr24_31817229     HPrz    A    T        0      0        2 
  24   chr24_31817229     ZBoe    A    T        0      0        2 
  24   chr24_31817229     ZGre    A    T        0      0        2 
  24   chr24_31817229     ZHar    A    T        0      0        2 
  24   chr24_31817229   Sample    A    T        0      0        2 
  24   chr24_31817613     AAsi    A    T        0      0        2 
  24   chr24_31817613     AKia    A    T        0      0        2 
  24   chr24_31817613     AOna    A    T        0      0        2 
  24   chr24_31817613     ASom    A    T        0      0        2 
  24   chr24_31817613     HCab    A    T        0      0        2 
  24   chr24_31817613     HPrz    A    T        0      0        2 
  24   chr24_31817613     ZBoe    A    T      0.5      1        2 
  24   chr24_31817613     ZGre    A    T        0      0        2 
  24   chr24_31817613     ZHar    A    T        0      0        2 
  24   chr24_31817613   Sample    A    T        0      0        2 
  24   chr24_31819051     AAsi    C    A        0      0        2 
  24   chr24_31819051     AKia    C    A        0      0        2 
  24   chr24_31819051     AOna    C    A        0      0        2 
  24   chr24_31819051     ASom    C    A        0      0        2 
  24   chr24_31819051     HCab    C    A        1      2        2 
  24   chr24_31819051     HPrz    C    A        1      2        2 
  24   chr24_31819051     ZBoe    C    A        0      0        2 
  24   chr24_31819051     ZGre    C    A        0      0        2 
  24   chr24_31819051     ZHar    C    A        0      0        2 
  24   chr24_31819051   Sample    C    A        0      0        2 
  24   chr24_31826254     AAsi    G    T        0      0        2 
  24   chr24_31826254     AKia    G    T        1      2        2 
  24   chr24_31826254     AOna    G    T        1      2        2 
  24   chr24_31826254     ASom    G    T        0      0        2 
  24   chr24_31826254     HCab    G    T        0      0        2 
  24   chr24_31826254     HPrz    G    T        0      0        2 
  24   chr24_31826254     ZBoe    G    T        0      0        2 
  24   chr24_31826254     ZGre    G    T        0      0        2 
  24   chr24_31826254     ZHar    G    T        0      0        2 
  24   chr24_31826254   Sample    G    T        0      0        2 
  24   chr24_31843845     AAsi    G    C        0      0        2 
  24   chr24_31843845     AKia    G    C        0      0        2 
  24   chr24_31843845     AOna    G    C        0      0        2 
  24   chr24_31843845     ASom    G    C        0      0        2 
  24   chr24_31843845     HCab    G    C        1      2        2 
  24   chr24_31843845     HPrz    G    C        1      2        2 
  24   chr24_31843845     ZBoe    G    C        0      0        2 
  24   chr24_31843845     ZGre    G    C        0      0        2 
  24   chr24_31843845     ZHar    G    C        0      0        2 
  24   chr24_31843845   Sample    G    C        0      0        2 
  24   chr24_31847504     AAsi    A    C        0      0        2 
  24   chr24_31847504     AKia    A    C        0      0        2 
  24   chr24_31847504     AOna    A    C        0      0        2 
  24   chr24_31847504     ASom    A    C        0      0        2 
  24   chr24_31847504     HCab    A    C        1      2        2 
  24   chr24_31847504     HPrz    A    C        1      2        2 
  24   chr24_31847504     ZBoe    A    C        0      0        2 
  24   chr24_31847504     ZGre    A    C        0      0        2 
  24   chr24_31847504     ZHar    A    C        0      0        2 
  24   chr24_31847504   Sample    A    C        0      0        2 
  24   chr24_31869677     AAsi    G    C        0      0        2 
  24   chr24_31869677     AKia    G    C        0      0        2 
  24   chr24_31869677     AOna    G    C        0      0        2 
  24   chr24_31869677     ASom    G    C        0      0        2 
  24   chr24_31869677     HCab    G    C        0      0        2 
  24   chr24_31869677     HPrz    G    C      0.5      1        2 
  24   chr24_31869677     ZBoe    G    C      0.5      1        2 
  24   chr24_31869677     ZGre    G    C        0      0        2 
  24   chr24_31869677     ZHar    G    C        0      0        2 
  24   chr24_31869677   Sample    G    C        0      0        2 
  24   chr24_31869737     AAsi    C    G        0      0        2 
  24   chr24_31869737     AKia    C    G        1      2        2 
  24   chr24_31869737     AOna    C    G        1      2        2 
  24   chr24_31869737     ASom    C    G        0      0        2 
  24   chr24_31869737     HCab    C    G        0      0        2 
  24   chr24_31869737     HPrz    C    G        0      0        2 
  24   chr24_31869737     ZBoe    C    G        0      0        2 
  24   chr24_31869737     ZGre    C    G        0      0        2 
  24   chr24_31869737     ZHar    C    G        0      0        2 
  24   chr24_31869737   Sample    C    G        0      0        2 
  24   chr24_31878283     AAsi    T    G        0      0        2 
  24   chr24_31878283     AKia    T    G        0      0        2 
  24   chr24_31878283     AOna    T    G        0      0        2 
  24   chr24_31878283     ASom    T    G        0      0        2 
  24   chr24_31878283     HCab    T    G        0      0        2 
  24   chr24_31878283     HPrz    T    G        0      0        2 
  24   chr24_31878283     ZBoe    T    G        0      0        2 
  24   chr24_31878283     ZGre    T    G        0      0        2 
  24   chr24_31878283     ZHar    T    G      0.5      1        2 
  24   chr24_31878283   Sample    T    G        0      0        2 
  24   chr24_31889062     AAsi    T    G        0      0        2 
  24   chr24_31889062     AKia    T    G        0      0        2 
  24   chr24_31889062     AOna    T    G        0      0        2 
  24   chr24_31889062     ASom    T    G        1      2        2 
  24   chr24_31889062     HCab    T    G        0      0        2 
  24   chr24_31889062     HPrz    T    G        0      0        2 
  24   chr24_31889062     ZBoe    T    G        0      0        2 
  24   chr24_31889062     ZGre    T    G        0      0        2 
  24   chr24_31889062     ZHar    T    G        0      0        2 
  24   chr24_31889062   Sample    T    G        0      0        2 
  24   chr24_31928641     AAsi    T    G        0      0        2 
  24   chr24_31928641     AKia    T    G        0      0        2 
  24   chr24_31928641     AOna    T    G        0      0        2 
  24   chr24_31928641     ASom    T    G        0      0        2 
  24   chr24_31928641     HCab    T    G        0      0        2 
  24   chr24_31928641     HPrz    T    G        0      0        2 
  24   chr24_31928641     ZBoe    T    G        0      0        2 
  24   chr24_31928641     ZGre    T    G        0      0        2 
  24   chr24_31928641     ZHar    T    G        1      2        2 
  24   chr24_31928641   Sample    T    G        0      0        2 
  24   chr24_31929123     AAsi    C    A        0      0        2 
  24   chr24_31929123     AKia    C    A        0      0        2 
  24   chr24_31929123     AOna    C    A        0      0        2 
  24   chr24_31929123     ASom    C    A        0      0        2 
  24   chr24_31929123     HCab    C    A        1      2        2 
  24   chr24_31929123     HPrz    C    A        1      2        2 
  24   chr24_31929123     ZBoe    C    A        0      0        2 
  24   chr24_31929123     ZGre    C    A        0      0        2 
  24   chr24_31929123     ZHar    C    A        0      0        2 
  24   chr24_31929123   Sample    C    A        0      0        2 
  24   chr24_31931781     AAsi    C    A        0      0        2 
  24   chr24_31931781     AKia    C    A        0      0        2 
  24   chr24_31931781     AOna    C    A        0      0        2 
  24   chr24_31931781     ASom    C    A        0      0        2 
  24   chr24_31931781     HCab    C    A        1      2        2 
  24   chr24_31931781     HPrz    C    A        1      2        2 
  24   chr24_31931781     ZBoe    C    A        0      0        2 
  24   chr24_31931781     ZGre    C    A        0      0        2 
  24   chr24_31931781     ZHar    C    A        0      0        2 
  24   chr24_31931781   Sample    C    A        0      0        2 
  24   chr24_31933092     AAsi    T    G        0      0        2 
  24   chr24_31933092     AKia    T    G        0      0        2 
  24   chr24_31933092     AOna    T    G        0      0        2 
  24   chr24_31933092     ASom    T    G        0      0        2 
  24   chr24_31933092     HCab    T    G        0      0        2 
  24   chr24_31933092     HPrz    T    G        0      0        2 
  24   chr24_31933092     ZBoe    T    G      0.5      1        2 
  24   chr24_31933092     ZGre    T    G        0      0        2 
  24   chr24_31933092     ZHar    T    G        1      2        2 
  24   chr24_31933092   Sample    T    G        0      0        2 
  24   chr24_31938266     AAsi    A    T        0      0        2 
  24   chr24_31938266     AKia    A    T        0      0        2 
  24   chr24_31938266     AOna    A    T        0      0        2 
  24   chr24_31938266     ASom    A    T        0      0        2 
  24   chr24_31938266     HCab    A    T        0      0        2 
  24   chr24_31938266     HPrz    A    T        0      0        2 
  24   chr24_31938266     ZBoe    A    T        1      2        2 
  24   chr24_31938266     ZGre    A    T        0      0        2 
  24   chr24_31938266     ZHar    A    T        0      0        2 
  24   chr24_31938266   Sample    A    T        0      0        2 
  24   chr24_31958195     AAsi    T    G        0      0        2 
  24   chr24_31958195     AKia    T    G        0      0        2 
  24   chr24_31958195     AOna    T    G        0      0        2 
  24   chr24_31958195     ASom    T    G        1      2        2 
  24   chr24_31958195     HCab    T    G        0      0        2 
  24   chr24_31958195     HPrz    T    G        0      0        2 
  24   chr24_31958195     ZBoe    T    G        0      0        2 
  24   chr24_31958195     ZGre    T    G        0      0        2 
  24   chr24_31958195     ZHar    T    G        0      0        2 
  24   chr24_31958195   Sample    T    G        0      0        2 
  24   chr24_31968371     AAsi    C    A        0      0        2 
  24   chr24_31968371     AKia    C    A        0      0        2 
  24   chr24_31968371     AOna    C    A        0      0        2 
  24   chr24_31968371     ASom    C    A        0      0        2 
  24   chr24_31968371     HCab    C    A        0      0        2 
  24   chr24_31968371     HPrz    C    A        0      0        2 
  24   chr24_31968371     ZBoe    C    A        0      0        2 
  24   chr24_31968371     ZGre    C    A        1      2        2 
  24   chr24_31968371     ZHar    C    A        0      0        2 
  24   chr24_31968371   Sample    C    A        0      0        2 
  24   chr24_31975214     AAsi    G    C        0      0        2 
  24   chr24_31975214     AKia    G    C        0      0        2 
  24   chr24_31975214     AOna    G    C        0      0        2 
  24   chr24_31975214     ASom    G    C        0      0        2 
  24   chr24_31975214     HCab    G    C        1      2        2 
  24   chr24_31975214     HPrz    G    C        1      2        2 
  24   chr24_31975214     ZBoe    G    C        0      0        2 
  24   chr24_31975214     ZGre    G    C        0      0        2 
  24   chr24_31975214     ZHar    G    C        0      0        2 
  24   chr24_31975214   Sample    G    C        0      0        2 
  24   chr24_32003069     AAsi    T    A        0      0        2 
  24   chr24_32003069     AKia    T    A        0      0        2 
  24   chr24_32003069     AOna    T    A        0      0        2 
  24   chr24_32003069     ASom    T    A        0      0        2 
  24   chr24_32003069     HCab    T    A        1      2        2 
  24   chr24_32003069     HPrz    T    A        1      2        2 
  24   chr24_32003069     ZBoe    T    A        0      0        2 
  24   chr24_32003069     ZGre    T    A        0      0        2 
  24   chr24_32003069     ZHar    T    A        0      0        2 
  24   chr24_32003069   Sample    T    A        0      0        2 
  24   chr24_32019216     AAsi    C    G        0      0        2 
  24   chr24_32019216     AKia    C    G        0      0        2 
  24   chr24_32019216     AOna    C    G        0      0        2 
  24   chr24_32019216     ASom    C    G        0      0        2 
  24   chr24_32019216     HCab    C    G        0      0        2 
  24   chr24_32019216     HPrz    C    G        0      0        2 
  24   chr24_32019216     ZBoe    C    G        0      0        2 
  24   chr24_32019216     ZGre    C    G        0      0        2 
  24   chr24_32019216     ZHar    C    G        1      2        2 
  24   chr24_32019216   Sample    C    G        0      0        2 
  24   chr24_32033736     AAsi    G    T        1      2        2 
  24   chr24_32033736     AKia    G    T        0      0        2 
  24   chr24_32033736     AOna    G    T        0      0        2 
  24   chr24_32033736     ASom    G    T        0      0        2 
  24   chr24_32033736     HCab    G    T        0      0        2 
  24   chr24_32033736     HPrz    G    T        0      0        2 
  24   chr24_32033736     ZBoe    G    T        0      0        2 
  24   chr24_32033736     ZGre    G    T        0      0        2 
  24   chr24_32033736     ZHar    G    T        0      0        2 
  24   chr24_32033736   Sample    G    T        0      0        2 
  24   chr24_32035369     AAsi    A    T        0      0        2 
  24   chr24_32035369     AKia    A    T        0      0        2 
  24   chr24_32035369     AOna    A    T        0      0        2 
  24   chr24_32035369     ASom    A    T        0      0        2 
  24   chr24_32035369     HCab    A    T        1      2        2 
  24   chr24_32035369     HPrz    A    T        1      2        2 
  24   chr24_32035369     ZBoe    A    T        0      0        2 
  24   chr24_32035369     ZGre    A    T        0      0        2 
  24   chr24_32035369     ZHar    A    T        0      0        2 
  24   chr24_32035369   Sample    A    T        0      0        2 
  24   chr24_32054121     AAsi    C    A        0      0        2 
  24   chr24_32054121     AKia    C    A        1      2        2 
  24   chr24_32054121     AOna    C    A        0      0        2 
  24   chr24_32054121     ASom    C    A        0      0        2 
  24   chr24_32054121     HCab    C    A        0      0        2 
  24   chr24_32054121     HPrz    C    A        0      0        2 
  24   chr24_32054121     ZBoe    C    A        0      0        2 
  24   chr24_32054121     ZGre    C    A        0      0        2 
  24   chr24_32054121     ZHar    C    A        0      0        2 
  24   chr24_32054121   Sample    C    A        0      0        2 
  24   chr24_32058812     AAsi    G    C        0      0        2 
  24   chr24_32058812     AKia    G    C        1      2        2 
  24   chr24_32058812     AOna    G    C        1      2        2 
  24   chr24_32058812     ASom    G    C        0      0        2 
  24   chr24_32058812     HCab    G    C        0      0        2 
  24   chr24_32058812     HPrz    G    C        0      0        2 
  24   chr24_32058812     ZBoe    G    C        0      0        2 
  24   chr24_32058812     ZGre    G    C        1      2        2 
  24   chr24_32058812     ZHar    G    C        0      0        2 
  24   chr24_32058812   Sample    G    C        0      0        2 
  24   chr24_32061145     AAsi    T    G        0      0        2 
  24   chr24_32061145     AKia    T    G        0      0        2 
  24   chr24_32061145     AOna    T    G        0      0        2 
  24   chr24_32061145     ASom    T    G        0      0        2 
  24   chr24_32061145     HCab    T    G        0      0        2 
  24   chr24_32061145     HPrz    T    G      0.5      1        2 
  24   chr24_32061145     ZBoe    T    G        0      0        2 
  24   chr24_32061145     ZGre    T    G        0      0        2 
  24   chr24_32061145     ZHar    T    G        0      0        2 
  24   chr24_32061145   Sample    T    G        0      0        2 
  24   chr24_32109951     AAsi    T    G        0      0        2 
  24   chr24_32109951     AKia    T    G        0      0        2 
  24   chr24_32109951     AOna    T    G        0      0        2 
  24   chr24_32109951     ASom    T    G        0      0        2 
  24   chr24_32109951     HCab    T    G      0.5      1        2 
  24   chr24_32109951     HPrz    T    G        0      0        2 
  24   chr24_32109951     ZBoe    T    G        0      0        2 
  24   chr24_32109951     ZGre    T    G        0      0        2 
  24   chr24_32109951     ZHar    T    G        0      0        2 
  24   chr24_32109951   Sample    T    G        0      0        2 
  24   chr24_32113807     AAsi    T    A        0      0        2 
  24   chr24_32113807     AKia    T    A        0      0        2 
  24   chr24_32113807     AOna    T    A        0      0        2 
  24   chr24_32113807     ASom    T    A        0      0        2 
  24   chr24_32113807     HCab    T    A        0      0        2 
  24   chr24_32113807     HPrz    T    A        0      0        2 
  24   chr24_32113807     ZBoe    T    A      0.5      1        2 
  24   chr24_32113807     ZGre    T    A        0      0        2 
  24   chr24_32113807     ZHar    T    A        0      0        2 
  24   chr24_32113807   Sample    T    A        0      0        2 
  24   chr24_32117301     AAsi    C    G        0      0        2 
  24   chr24_32117301     AKia    C    G      0.5      1        2 
  24   chr24_32117301     AOna    C    G        0      0        2 
  24   chr24_32117301     ASom    C    G        0      0        2 
  24   chr24_32117301     HCab    C    G        1      2        2 
  24   chr24_32117301     HPrz    C    G        1      2        2 
  24   chr24_32117301     ZBoe    C    G        0      0        2 
  24   chr24_32117301     ZGre    C    G        0      0        2 
  24   chr24_32117301     ZHar    C    G        0      0        2 
  24   chr24_32117301   Sample    C    G        0      0        2 
  24   chr24_32151988     AAsi    G    C        0      0        2 
  24   chr24_32151988     AKia    G    C        0      0        2 
  24   chr24_32151988     AOna    G    C        0      0        2 
  24   chr24_32151988     ASom    G    C        0      0        2 
  24   chr24_32151988     HCab    G    C        0      0        2 
  24   chr24_32151988     HPrz    G    C        0      0        2 
  24   chr24_32151988     ZBoe    G    C      0.5      1        2 
  24   chr24_32151988     ZGre    G    C        0      0        2 
  24   chr24_32151988     ZHar    G    C        0      0        2 
  24   chr24_32151988   Sample    G    C        0      0        2 
  24   chr24_32157704     AAsi    A    T        1      2        2 
  24   chr24_32157704     AKia    A    T        0      0        2 
  24   chr24_32157704     AOna    A    T        0      0        2 
  24   chr24_32157704     ASom    A    T        0      0        2 
  24   chr24_32157704     HCab    A    T        0      0        2 
  24   chr24_32157704     HPrz    A    T        0      0        2 
  24   chr24_32157704     ZBoe    A    T        0      0        2 
  24   chr24_32157704     ZGre    A    T        0      0        2 
  24   chr24_32157704     ZHar    A    T        0      0        2 
  24   chr24_32157704   Sample    A    T        0      0        2 
  24   chr24_32185921     AAsi    G    C        0      0        2 
  24   chr24_32185921     AKia    G    C        0      0        2 
  24   chr24_32185921     AOna    G    C        0      0        2 
  24   chr24_32185921     ASom    G    C        0      0        2 
  24   chr24_32185921     HCab    G    C        0      0        2 
  24   chr24_32185921     HPrz    G    C        0      0        2 
  24   chr24_32185921     ZBoe    G    C        0      0        2 
  24   chr24_32185921     ZGre    G    C      0.5      1        2 
  24   chr24_32185921     ZHar    G    C        0      0        2 
  24   chr24_32185921   Sample    G    C        0      0        2 
  24   chr24_32231082     AAsi    C    G        0      0        2 
  24   chr24_32231082     AKia    C    G        0      0        2 
  24   chr24_32231082     AOna    C    G        0      0        2 
  24   chr24_32231082     ASom    C    G        0      0        2 
  24   chr24_32231082     HCab    C    G        1      2        2 
  24   chr24_32231082     HPrz    C    G        1      2        2 
  24   chr24_32231082     ZBoe    C    G        0      0        2 
  24   chr24_32231082     ZGre    C    G        0      0        2 
  24   chr24_32231082     ZHar    C    G        0      0        2 
  24   chr24_32231082   Sample    C    G        0      0        2 
  24   chr24_32236832     AAsi    C    A        0      0        2 
  24   chr24_32236832     AKia    C    A        0      0        2 
  24   chr24_32236832     AOna    C    A        0      0        2 
  24   chr24_32236832     ASom    C    A        0      0        2 
  24   chr24_32236832     HCab    C    A        1      2        2 
  24   chr24_32236832     HPrz    C    A        1      2        2 
  24   chr24_32236832     ZBoe    C    A        0      0        2 
  24   chr24_32236832     ZGre    C    A        0      0        2 
  24   chr24_32236832     ZHar    C    A        0      0        2 
  24   chr24_32236832   Sample    C    A        0      0        2 
  24   chr24_32276989     AAsi    A    T        0      0        2 
  24   chr24_32276989     AKia    A    T        0      0        2 
  24   chr24_32276989     AOna    A    T        0      0        2 
  24   chr24_32276989     ASom    A    T        0      0        2 
  24   chr24_32276989     HCab    A    T        0      0        2 
  24   chr24_32276989     HPrz    A    T        0      0        2 
  24   chr24_32276989     ZBoe    A    T        0      0        2 
  24   chr24_32276989     ZGre    A    T      0.5      1        2 
  24   chr24_32276989     ZHar    A    T        0      0        2 
  24   chr24_32276989   Sample    A    T        0      0        2 
  24   chr24_32279539     AAsi    G    C        0      0        2 
  24   chr24_32279539     AKia    G    C        0      0        2 
  24   chr24_32279539     AOna    G    C        0      0        2 
  24   chr24_32279539     ASom    G    C        0      0        2 
  24   chr24_32279539     HCab    G    C        1      2        2 
  24   chr24_32279539     HPrz    G    C        1      2        2 
  24   chr24_32279539     ZBoe    G    C        0      0        2 
  24   chr24_32279539     ZGre    G    C        0      0        2 
  24   chr24_32279539     ZHar    G    C        0      0        2 
  24   chr24_32279539   Sample    G    C        0      0        2 
  24   chr24_32315184     AAsi    G    C        0      0        2 
  24   chr24_32315184     AKia    G    C        0      0        2 
  24   chr24_32315184     AOna    G    C        0      0        2 
  24   chr24_32315184     ASom    G    C        0      0        2 
  24   chr24_32315184     HCab    G    C        0      0        2 
  24   chr24_32315184     HPrz    G    C        0      0        2 
  24   chr24_32315184     ZBoe    G    C        1      2        2 
  24   chr24_32315184     ZGre    G    C        0      0        2 
  24   chr24_32315184     ZHar    G    C        0      0        2 
  24   chr24_32315184   Sample    G    C        0      0        2 
  24   chr24_32334664     AAsi    A    T        0      0        2 
  24   chr24_32334664     AKia    A    T        0      0        2 
  24   chr24_32334664     AOna    A    T      0.5      1        2 
  24   chr24_32334664     ASom    A    T        0      0        2 
  24   chr24_32334664     HCab    A    T        0      0        2 
  24   chr24_32334664     HPrz    A    T        0      0        2 
  24   chr24_32334664     ZBoe    A    T        0      0        2 
  24   chr24_32334664     ZGre    A    T        0      0        2 
  24   chr24_32334664     ZHar    A    T        0      0        2 
  24   chr24_32334664   Sample    A    T        0      0        2 
  24   chr24_32340000     AAsi    C    G        0      0        2 
  24   chr24_32340000     AKia    C    G        0      0        2 
  24   chr24_32340000     AOna    C    G        0      0        2 
  24   chr24_32340000     ASom    C    G        0      0        2 
  24   chr24_32340000     HCab    C    G        0      0        2 
  24   chr24_32340000     HPrz    C    G        0      0        2 
  24   chr24_32340000     ZBoe    C    G        0      0        2 
  24   chr24_32340000     ZGre    C    G        0      0        2 
  24   chr24_32340000     ZHar    C    G      0.5      1        2 
  24   chr24_32340000   Sample    C    G        0      0        2 
  24   chr24_32364340     AAsi    C    G        0      0        2 
  24   chr24_32364340     AKia    C    G        0      0        2 
  24   chr24_32364340     AOna    C    G        0      0        2 
  24   chr24_32364340     ASom    C    G        1      2        2 
  24   chr24_32364340     HCab    C    G        0      0        2 
  24   chr24_32364340     HPrz    C    G        0      0        2 
  24   chr24_32364340     ZBoe    C    G        0      0        2 
  24   chr24_32364340     ZGre    C    G        0      0        2 
  24   chr24_32364340     ZHar    C    G        0      0        2 
  24   chr24_32364340   Sample    C    G        0      0        2 
  24   chr24_32412387     AAsi    A    C        0      0        2 
  24   chr24_32412387     AKia    A    C        0      0        2 
  24   chr24_32412387     AOna    A    C        0      0        2 
  24   chr24_32412387     ASom    A    C        0      0        2 
  24   chr24_32412387     HCab    A    C        0      0        2 
  24   chr24_32412387     HPrz    A    C        0      0        2 
  24   chr24_32412387     ZBoe    A    C        0      0        2 
  24   chr24_32412387     ZGre    A    C        0      0        2 
  24   chr24_32412387     ZHar    A    C      0.5      1        2 
  24   chr24_32412387   Sample    A    C        0      0        2 
  24   chr24_32414857     AAsi    A    T        0      0        2 
  24   chr24_32414857     AKia    A    T        0      0        2 
  24   chr24_32414857     AOna    A    T        0      0        2 
  24   chr24_32414857     ASom    A    T        0      0        2 
  24   chr24_32414857     HCab    A    T        1      2        2 
  24   chr24_32414857     HPrz    A    T        1      2        2 
  24   chr24_32414857     ZBoe    A    T        0      0        2 
  24   chr24_32414857     ZGre    A    T        0      0        2 
  24   chr24_32414857     ZHar    A    T        0      0        2 
  24   chr24_32414857   Sample    A    T        0      0        2 
  24   chr24_32420187     AAsi    A    C        0      0        2 
  24   chr24_32420187     AKia    A    C        0      0        2 
  24   chr24_32420187     AOna    A    C        0      0        2 
  24   chr24_32420187     ASom    A    C        1      2        2 
  24   chr24_32420187     HCab    A    C        0      0        2 
  24   chr24_32420187     HPrz    A    C        0      0        2 
  24   chr24_32420187     ZBoe    A    C        0      0        2 
  24   chr24_32420187     ZGre    A    C        0      0        2 
  24   chr24_32420187     ZHar    A    C        0      0        2 
  24   chr24_32420187   Sample    A    C        0      0        2 
  24   chr24_32457689     AAsi    T    A        0      0        2 
  24   chr24_32457689     AKia    T    A        0      0        2 
  24   chr24_32457689     AOna    T    A        1      2        2 
  24   chr24_32457689     ASom    T    A        0      0        2 
  24   chr24_32457689     HCab    T    A        1      2        2 
  24   chr24_32457689     HPrz    T    A        1      2        2 
  24   chr24_32457689     ZBoe    T    A        0      0        2 
  24   chr24_32457689     ZGre    T    A        0      0        2 
  24   chr24_32457689     ZHar    T    A        0      0        2 
  24   chr24_32457689   Sample    T    A        0      0        2 
  24   chr24_32462155     AAsi    C    A        0      0        2 
  24   chr24_32462155     AKia    C    A        0      0        2 
  24   chr24_32462155     AOna    C    A        0      0        2 
  24   chr24_32462155     ASom    C    A        1      2        2 
  24   chr24_32462155     HCab    C    A        0      0        2 
  24   chr24_32462155     HPrz    C    A        0      0        2 
  24   chr24_32462155     ZBoe    C    A        0      0        2 
  24   chr24_32462155     ZGre    C    A        0      0        2 
  24   chr24_32462155     ZHar    C    A        0      0        2 
  24   chr24_32462155   Sample    C    A        0      0        2 
  24   chr24_32466230     AAsi    C    A        0      0        2 
  24   chr24_32466230     AKia    C    A        0      0        2 
  24   chr24_32466230     AOna    C    A        0      0        2 
  24   chr24_32466230     ASom    C    A        0      0        2 
  24   chr24_32466230     HCab    C    A        0      0        2 
  24   chr24_32466230     HPrz    C    A        0      0        2 
  24   chr24_32466230     ZBoe    C    A        0      0        2 
  24   chr24_32466230     ZGre    C    A      0.5      1        2 
  24   chr24_32466230     ZHar    C    A        0      0        2 
  24   chr24_32466230   Sample    C    A        0      0        2 
  24   chr24_32470527     AAsi    A    T        0      0        2 
  24   chr24_32470527     AKia    A    T        0      0        2 
  24   chr24_32470527     AOna    A    T        0      0        2 
  24   chr24_32470527     ASom    A    T        0      0        2 
  24   chr24_32470527     HCab    A    T        0      0        2 
  24   chr24_32470527     HPrz    A    T        0      0        2 
  24   chr24_32470527     ZBoe    A    T      0.5      1        2 
  24   chr24_32470527     ZGre    A    T        0      0        2 
  24   chr24_32470527     ZHar    A    T        0      0        2 
  24   chr24_32470527   Sample    A    T        0      0        2 
  24   chr24_32507284     AAsi    G    C        0      0        2 
  24   chr24_32507284     AKia    G    C        0      0        2 
  24   chr24_32507284     AOna    G    C        0      0        2 
  24   chr24_32507284     ASom    G    C        0      0        2 
  24   chr24_32507284     HCab    G    C        0      0        2 
  24   chr24_32507284     HPrz    G    C        0      0        2 
  24   chr24_32507284     ZBoe    G    C        1      2        2 
  24   chr24_32507284     ZGre    G    C        0      0        2 
  24   chr24_32507284     ZHar    G    C        1      2        2 
  24   chr24_32507284   Sample    G    C        0      0        2 
  24   chr24_32542461     AAsi    T    G        1      2        2 
  24   chr24_32542461     AKia    T    G      0.5      1        2 
  24   chr24_32542461     AOna    T    G        1      2        2 
  24   chr24_32542461     ASom    T    G        1      2        2 
  24   chr24_32542461     HCab    T    G        0      0        2 
  24   chr24_32542461     HPrz    T    G        0      0        2 
  24   chr24_32542461     ZBoe    T    G        0      0        2 
  24   chr24_32542461     ZGre    T    G      0.5      1        2 
  24   chr24_32542461     ZHar    T    G        0      0        2 
  24   chr24_32542461   Sample    T    G        1      2        2 
  24   chr24_32543972     AAsi    C    G        0      0        2 
  24   chr24_32543972     AKia    C    G        0      0        2 
  24   chr24_32543972     AOna    C    G        0      0        2 
  24   chr24_32543972     ASom    C    G        0      0        2 
  24   chr24_32543972     HCab    C    G        1      2        2 
  24   chr24_32543972     HPrz    C    G        1      2        2 
  24   chr24_32543972     ZBoe    C    G        0      0        2 
  24   chr24_32543972     ZGre    C    G        0      0        2 
  24   chr24_32543972     ZHar    C    G        0      0        2 
  24   chr24_32543972   Sample    C    G        0      0        2 
  24   chr24_32561445     AAsi    A    T        0      0        2 
  24   chr24_32561445     AKia    A    T        0      0        2 
  24   chr24_32561445     AOna    A    T        0      0        2 
  24   chr24_32561445     ASom    A    T        0      0        2 
  24   chr24_32561445     HCab    A    T        0      0        2 
  24   chr24_32561445     HPrz    A    T        0      0        2 
  24   chr24_32561445     ZBoe    A    T      0.5      1        2 
  24   chr24_32561445     ZGre    A    T        0      0        2 
  24   chr24_32561445     ZHar    A    T        0      0        2 
  24   chr24_32561445   Sample    A    T        0      0        2 
  24   chr24_32567142     AAsi    C    A        0      0        2 
  24   chr24_32567142     AKia    C    A        0      0        2 
  24   chr24_32567142     AOna    C    A        0      0        2 
  24   chr24_32567142     ASom    C    A        0      0        2 
  24   chr24_32567142     HCab    C    A        1      2        2 
  24   chr24_32567142     HPrz    C    A        1      2        2 
  24   chr24_32567142     ZBoe    C    A        0      0        2 
  24   chr24_32567142     ZGre    C    A        0      0        2 
  24   chr24_32567142     ZHar    C    A        0      0        2 
  24   chr24_32567142   Sample    C    A        0      0        2 
  24   chr24_32568249     AAsi    T    G        1      2        2 
  24   chr24_32568249     AKia    T    G        0      0        2 
  24   chr24_32568249     AOna    T    G        0      0        2 
  24   chr24_32568249     ASom    T    G        1      2        2 
  24   chr24_32568249     HCab    T    G        0      0        2 
  24   chr24_32568249     HPrz    T    G        0      0        2 
  24   chr24_32568249     ZBoe    T    G        0      0        2 
  24   chr24_32568249     ZGre    T    G        0      0        2 
  24   chr24_32568249     ZHar    T    G        0      0        2 
  24   chr24_32568249   Sample    T    G        0      0        2 
  24   chr24_32581537     AAsi    T    G        0      0        2 
  24   chr24_32581537     AKia    T    G        0      0        2 
  24   chr24_32581537     AOna    T    G        0      0        2 
  24   chr24_32581537     ASom    T    G        0      0        2 
  24   chr24_32581537     HCab    T    G        0      0        2 
  24   chr24_32581537     HPrz    T    G        0      0        2 
  24   chr24_32581537     ZBoe    T    G        0      0        2 
  24   chr24_32581537     ZGre    T    G        0      0        2 
  24   chr24_32581537     ZHar    T    G      0.5      1        2 
  24   chr24_32581537   Sample    T    G        0      0        2 
  24   chr24_32602106     AAsi    A    T        0      0        2 
  24   chr24_32602106     AKia    A    T        0      0        2 
  24   chr24_32602106     AOna    A    T        0      0        2 
  24   chr24_32602106     ASom    A    T        0      0        2 
  24   chr24_32602106     HCab    A    T      0.5      1        2 
  24   chr24_32602106     HPrz    A    T        0      0        2 
  24   chr24_32602106     ZBoe    A    T        0      0        2 
  24   chr24_32602106     ZGre    A    T        0      0        2 
  24   chr24_32602106     ZHar    A    T        0      0        2 
  24   chr24_32602106   Sample    A    T        0      0        2 
  24   chr24_32605376     AAsi    G    C        1      2        2 
  24   chr24_32605376     AKia    G    C        0      0        2 
  24   chr24_32605376     AOna    G    C        0      0        2 
  24   chr24_32605376     ASom    G    C        0      0        2 
  24   chr24_32605376     HCab    G    C        0      0        2 
  24   chr24_32605376     HPrz    G    C        0      0        2 
  24   chr24_32605376     ZBoe    G    C        0      0        2 
  24   chr24_32605376     ZGre    G    C        0      0        2 
  24   chr24_32605376     ZHar    G    C        0      0        2 
  24   chr24_32605376   Sample    G    C        1      2        2 
  24   chr24_32615531     AAsi    A    C        0      0        2 
  24   chr24_32615531     AKia    A    C        1      2        2 
  24   chr24_32615531     AOna    A    C      0.5      1        2 
  24   chr24_32615531     ASom    A    C        0      0        2 
  24   chr24_32615531     HCab    A    C        0      0        2 
  24   chr24_32615531     HPrz    A    C        0      0        2 
  24   chr24_32615531     ZBoe    A    C        0      0        2 
  24   chr24_32615531     ZGre    A    C        0      0        2 
  24   chr24_32615531     ZHar    A    C        0      0        2 
  24   chr24_32615531   Sample    A    C        0      0        2 
  24   chr24_32616801     AAsi    A    C        0      0        2 
  24   chr24_32616801     AKia    A    C        0      0        2 
  24   chr24_32616801     AOna    A    C        0      0        2 
  24   chr24_32616801     ASom    A    C        0      0        2 
  24   chr24_32616801     HCab    A    C        0      0        2 
  24   chr24_32616801     HPrz    A    C      0.5      1        2 
  24   chr24_32616801     ZBoe    A    C        0      0        2 
  24   chr24_32616801     ZGre    A    C        0      0        2 
  24   chr24_32616801     ZHar    A    C        0      0        2 
  24   chr24_32616801   Sample    A    C        0      0        2 
  24   chr24_32625032     AAsi    T    G        0      0        2 
  24   chr24_32625032     AKia    T    G        0      0        2 
  24   chr24_32625032     AOna    T    G        0      0        2 
  24   chr24_32625032     ASom    T    G        0      0        2 
  24   chr24_32625032     HCab    T    G        1      2        2 
  24   chr24_32625032     HPrz    T    G        1      2        2 
  24   chr24_32625032     ZBoe    T    G        0      0        2 
  24   chr24_32625032     ZGre    T    G        0      0        2 
  24   chr24_32625032     ZHar    T    G        0      0        2 
  24   chr24_32625032   Sample    T    G        0      0        2 
  24   chr24_32636620     AAsi    T    G        0      0        2 
  24   chr24_32636620     AKia    T    G      0.5      1        2 
  24   chr24_32636620     AOna    T    G        0      0        2 
  24   chr24_32636620     ASom    T    G        0      0        2 
  24   chr24_32636620     HCab    T    G        0      0        2 
  24   chr24_32636620     HPrz    T    G        0      0        2 
  24   chr24_32636620     ZBoe    T    G        0      0        2 
  24   chr24_32636620     ZGre    T    G        0      0        2 
  24   chr24_32636620     ZHar    T    G        0      0        2 
  24   chr24_32636620   Sample    T    G        0      0        2 
  24   chr24_32647110     AAsi    G    C        0      0        2 
  24   chr24_32647110     AKia    G    C        0      0        2 
  24   chr24_32647110     AOna    G    C      0.5      1        2 
  24   chr24_32647110     ASom    G    C        0      0        2 
  24   chr24_32647110     HCab    G    C        0      0        2 
  24   chr24_32647110     HPrz    G    C        0      0        2 
  24   chr24_32647110     ZBoe    G    C        0      0        2 
  24   chr24_32647110     ZGre    G    C        0      0        2 
  24   chr24_32647110     ZHar    G    C        0      0        2 
  24   chr24_32647110   Sample    G    C        0      0        2 
  24   chr24_32648269     AAsi    T    A        0      0        2 
  24   chr24_32648269     AKia    T    A        0      0        2 
  24   chr24_32648269     AOna    T    A        0      0        2 
  24   chr24_32648269     ASom    T    A        0      0        2 
  24   chr24_32648269     HCab    T    A        0      0        2 
  24   chr24_32648269     HPrz    T    A        0      0        2 
  24   chr24_32648269     ZBoe    T    A        0      0        2 
  24   chr24_32648269     ZGre    T    A      0.5      1        2 
  24   chr24_32648269     ZHar    T    A        0      0        2 
  24   chr24_32648269   Sample    T    A        0      0        2 
  24   chr24_32662028     AAsi    G    T        0      0        2 
  24   chr24_32662028     AKia    G    T        1      2        2 
  24   chr24_32662028     AOna    G    T        1      2        2 
  24   chr24_32662028     ASom    G    T        0      0        2 
  24   chr24_32662028     HCab    G    T        0      0        2 
  24   chr24_32662028     HPrz    G    T        0      0        2 
  24   chr24_32662028     ZBoe    G    T        0      0        2 
  24   chr24_32662028     ZGre    G    T        0      0        2 
  24   chr24_32662028     ZHar    G    T        0      0        2 
  24   chr24_32662028   Sample    G    T        0      0        2 
  24   chr24_32662737     AAsi    G    C        0      0        2 
  24   chr24_32662737     AKia    G    C        0      0        2 
  24   chr24_32662737     AOna    G    C        0      0        2 
  24   chr24_32662737     ASom    G    C        0      0        2 
  24   chr24_32662737     HCab    G    C        0      0        2 
  24   chr24_32662737     HPrz    G    C        0      0        2 
  24   chr24_32662737     ZBoe    G    C        0      0        2 
  24   chr24_32662737     ZGre    G    C      0.5      1        2 
  24   chr24_32662737     ZHar    G    C        0      0        2 
  24   chr24_32662737   Sample    G    C        0      0        2 
  24   chr24_32701432     AAsi    T    A        0      0        2 
  24   chr24_32701432     AKia    T    A        1      2        2 
  24   chr24_32701432     AOna    T    A        0      0        2 
  24   chr24_32701432     ASom    T    A        0      0        2 
  24   chr24_32701432     HCab    T    A        0      0        2 
  24   chr24_32701432     HPrz    T    A        0      0        2 
  24   chr24_32701432     ZBoe    T    A        0      0        2 
  24   chr24_32701432     ZGre    T    A        0      0        2 
  24   chr24_32701432     ZHar    T    A        0      0        2 
  24   chr24_32701432   Sample    T    A        0      0        2 
  24   chr24_32705818     AAsi    A    T        0      0        2 
  24   chr24_32705818     AKia    A    T        0      0        2 
  24   chr24_32705818     AOna    A    T        0      0        2 
  24   chr24_32705818     ASom    A    T        0      0        2 
  24   chr24_32705818     HCab    A    T        0      0        2 
  24   chr24_32705818     HPrz    A    T        0      0        2 
  24   chr24_32705818     ZBoe    A    T      0.5      1        2 
  24   chr24_32705818     ZGre    A    T        0      0        2 
  24   chr24_32705818     ZHar    A    T        0      0        2 
  24   chr24_32705818   Sample    A    T        0      0        2 
  24   chr24_32715312     AAsi    T    G        0      0        2 
  24   chr24_32715312     AKia    T    G        1      2        2 
  24   chr24_32715312     AOna    T    G        0      0        2 
  24   chr24_32715312     ASom    T    G        0      0        2 
  24   chr24_32715312     HCab    T    G        0      0        2 
  24   chr24_32715312     HPrz    T    G        0      0        2 
  24   chr24_32715312     ZBoe    T    G        0      0        2 
  24   chr24_32715312     ZGre    T    G        0      0        2 
  24   chr24_32715312     ZHar    T    G        0      0        2 
  24   chr24_32715312   Sample    T    G        0      0        2 
  24   chr24_32717930     AAsi    G    C        0      0        2 
  24   chr24_32717930     AKia    G    C        0      0        2 
  24   chr24_32717930     AOna    G    C        0      0        2 
  24   chr24_32717930     ASom    G    C        0      0        2 
  24   chr24_32717930     HCab    G    C        0      0        2 
  24   chr24_32717930     HPrz    G    C        0      0        2 
  24   chr24_32717930     ZBoe    G    C        1      2        2 
  24   chr24_32717930     ZGre    G    C        0      0        2 
  24   chr24_32717930     ZHar    G    C        0      0        2 
  24   chr24_32717930   Sample    G    C        0      0        2 
  24   chr24_32718447     AAsi    T    A        0      0        2 
  24   chr24_32718447     AKia    T    A        0      0        2 
  24   chr24_32718447     AOna    T    A      0.5      1        2 
  24   chr24_32718447     ASom    T    A        0      0        2 
  24   chr24_32718447     HCab    T    A        0      0        2 
  24   chr24_32718447     HPrz    T    A        0      0        2 
  24   chr24_32718447     ZBoe    T    A        0      0        2 
  24   chr24_32718447     ZGre    T    A        0      0        2 
  24   chr24_32718447     ZHar    T    A        0      0        2 
  24   chr24_32718447   Sample    T    A        0      0        2 
  24   chr24_32725364     AAsi    C    G      0.5      1        2 
  24   chr24_32725364     AKia    C    G        0      0        2 
  24   chr24_32725364     AOna    C    G        0      0        2 
  24   chr24_32725364     ASom    C    G        0      0        2 
  24   chr24_32725364     HCab    C    G        0      0        2 
  24   chr24_32725364     HPrz    C    G        0      0        2 
  24   chr24_32725364     ZBoe    C    G        0      0        2 
  24   chr24_32725364     ZGre    C    G        0      0        2 
  24   chr24_32725364     ZHar    C    G        0      0        2 
  24   chr24_32725364   Sample    C    G        0      0        2 
  24   chr24_32736703     AAsi    G    C        0      0        2 
  24   chr24_32736703     AKia    G    C        1      2        2 
  24   chr24_32736703     AOna    G    C        0      0        2 
  24   chr24_32736703     ASom    G    C        0      0        2 
  24   chr24_32736703     HCab    G    C        1      2        2 
  24   chr24_32736703     HPrz    G    C        1      2        2 
  24   chr24_32736703     ZBoe    G    C        0      0        2 
  24   chr24_32736703     ZGre    G    C        0      0        2 
  24   chr24_32736703     ZHar    G    C        0      0        2 
  24   chr24_32736703   Sample    G    C        0      0        2 
  24   chr24_32738422     AAsi    G    C      0.5      1        2 
  24   chr24_32738422     AKia    G    C        0      0        2 
  24   chr24_32738422     AOna    G    C        0      0        2 
  24   chr24_32738422     ASom    G    C        0      0        2 
  24   chr24_32738422     HCab    G    C        0      0        2 
  24   chr24_32738422     HPrz    G    C        0      0        2 
  24   chr24_32738422     ZBoe    G    C        0      0        2 
  24   chr24_32738422     ZGre    G    C        0      0        2 
  24   chr24_32738422     ZHar    G    C        0      0        2 
  24   chr24_32738422   Sample    G    C        1      2        2 
  24   chr24_32738596     AAsi    T    G        0      0        2 
  24   chr24_32738596     AKia    T    G        0      0        2 
  24   chr24_32738596     AOna    T    G      0.5      1        2 
  24   chr24_32738596     ASom    T    G        0      0        2 
  24   chr24_32738596     HCab    T    G        0      0        2 
  24   chr24_32738596     HPrz    T    G        0      0        2 
  24   chr24_32738596     ZBoe    T    G        0      0        2 
  24   chr24_32738596     ZGre    T    G        0      0        2 
  24   chr24_32738596     ZHar    T    G        0      0        2 
  24   chr24_32738596   Sample    T    G        0      0        2 
  24   chr24_32764651     AAsi    C    A        0      0        2 
  24   chr24_32764651     AKia    C    A        0      0        2 
  24   chr24_32764651     AOna    C    A        0      0        2 
  24   chr24_32764651     ASom    C    A        0      0        2 
  24   chr24_32764651     HCab    C    A      0.5      1        2 
  24   chr24_32764651     HPrz    C    A        0      0        2 
  24   chr24_32764651     ZBoe    C    A        0      0        2 
  24   chr24_32764651     ZGre    C    A        0      0        2 
  24   chr24_32764651     ZHar    C    A        0      0        2 
  24   chr24_32764651   Sample    C    A        0      0        2 
  24   chr24_32764923     AAsi    A    C        0      0        2 
  24   chr24_32764923     AKia    A    C        0      0        2 
  24   chr24_32764923     AOna    A    C      0.5      1        2 
  24   chr24_32764923     ASom    A    C        0      0        2 
  24   chr24_32764923     HCab    A    C        0      0        2 
  24   chr24_32764923     HPrz    A    C        0      0        2 
  24   chr24_32764923     ZBoe    A    C        0      0        2 
  24   chr24_32764923     ZGre    A    C        0      0        2 
  24   chr24_32764923     ZHar    A    C        0      0        2 
  24   chr24_32764923   Sample    A    C        0      0        2 
  24   chr24_32769388     AAsi    C    G        0      0        2 
  24   chr24_32769388     AKia    C    G        0      0        2 
  24   chr24_32769388     AOna    C    G        0      0        2 
  24   chr24_32769388     ASom    C    G        1      2        2 
  24   chr24_32769388     HCab    C    G        0      0        2 
  24   chr24_32769388     HPrz    C    G        0      0        2 
  24   chr24_32769388     ZBoe    C    G        0      0        2 
  24   chr24_32769388     ZGre    C    G        0      0        2 
  24   chr24_32769388     ZHar    C    G        0      0        2 
  24   chr24_32769388   Sample    C    G        1      2        2 
  24   chr24_32782564     AAsi    T    A        0      0        2 
  24   chr24_32782564     AKia    T    A        0      0        2 
  24   chr24_32782564     AOna    T    A        0      0        2 
  24   chr24_32782564     ASom    T    A        0      0        2 
  24   chr24_32782564     HCab    T    A        0      0        2 
  24   chr24_32782564     HPrz    T    A        0      0        2 
  24   chr24_32782564     ZBoe    T    A        0      0        2 
  24   chr24_32782564     ZGre    T    A        0      0        2 
  24   chr24_32782564     ZHar    T    A      0.5      1        2 
  24   chr24_32782564   Sample    T    A        0      0        2 
  24   chr24_32787018     AAsi    C    G        0      0        2 
  24   chr24_32787018     AKia    C    G        0      0        2 
  24   chr24_32787018     AOna    C    G        0      0        2 
  24   chr24_32787018     ASom    C    G        0      0        2 
  24   chr24_32787018     HCab    C    G        0      0        2 
  24   chr24_32787018     HPrz    C    G        0      0        2 
  24   chr24_32787018     ZBoe    C    G      0.5      1        2 
  24   chr24_32787018     ZGre    C    G        0      0        2 
  24   chr24_32787018     ZHar    C    G        0      0        2 
  24   chr24_32787018   Sample    C    G        0      0        2 
  24   chr24_32788119     AAsi    G    C        0      0        2 
  24   chr24_32788119     AKia    G    C        0      0        2 
  24   chr24_32788119     AOna    G    C        0      0        2 
  24   chr24_32788119     ASom    G    C        1      2        2 
  24   chr24_32788119     HCab    G    C        0      0        2 
  24   chr24_32788119     HPrz    G    C        0      0        2 
  24   chr24_32788119     ZBoe    G    C        0      0        2 
  24   chr24_32788119     ZGre    G    C        0      0        2 
  24   chr24_32788119     ZHar    G    C        0      0        2 
  24   chr24_32788119   Sample    G    C        0      0        2 
  24   chr24_32791567     AAsi    T    A        0      0        2 
  24   chr24_32791567     AKia    T    A        0      0        2 
  24   chr24_32791567     AOna    T    A        0      0        2 
  24   chr24_32791567     ASom    T    A        0      0        2 
  24   chr24_32791567     HCab    T    A        0      0        2 
  24   chr24_32791567     HPrz    T    A        0      0        2 
  24   chr24_32791567     ZBoe    T    A        0      0        2 
  24   chr24_32791567     ZGre    T    A        0      0        2 
  24   chr24_32791567     ZHar    T    A      0.5      1        2 
  24   chr24_32791567   Sample    T    A        0      0        2 
  24   chr24_32794213     AAsi    C    G        0      0        2 
  24   chr24_32794213     AKia    C    G        0      0        2 
  24   chr24_32794213     AOna    C    G        0      0        2 
  24   chr24_32794213     ASom    C    G        0      0        2 
  24   chr24_32794213     HCab    C    G        0      0        2 
  24   chr24_32794213     HPrz    C    G        0      0        2 
  24   chr24_32794213     ZBoe    C    G        0      0        2 
  24   chr24_32794213     ZGre    C    G        1      2        2 
  24   chr24_32794213     ZHar    C    G        0      0        2 
  24   chr24_32794213   Sample    C    G        0      0        2 
  24   chr24_32859078     AAsi    C    A        0      0        2 
  24   chr24_32859078     AKia    C    A        0      0        2 
  24   chr24_32859078     AOna    C    A        0      0        2 
  24   chr24_32859078     ASom    C    A        0      0        2 
  24   chr24_32859078     HCab    C    A        0      0        2 
  24   chr24_32859078     HPrz    C    A        0      0        2 
  24   chr24_32859078     ZBoe    C    A        0      0        2 
  24   chr24_32859078     ZGre    C    A        0      0        2 
  24   chr24_32859078     ZHar    C    A        1      2        2 
  24   chr24_32859078   Sample    C    A        0      0        2 
  24   chr24_32869304     AAsi    A    C      0.5      1        2 
  24   chr24_32869304     AKia    A    C        0      0        2 
  24   chr24_32869304     AOna    A    C        0      0        2 
  24   chr24_32869304     ASom    A    C        0      0        2 
  24   chr24_32869304     HCab    A    C        0      0        2 
  24   chr24_32869304     HPrz    A    C        0      0        2 
  24   chr24_32869304     ZBoe    A    C        0      0        2 
  24   chr24_32869304     ZGre    A    C        0      0        2 
  24   chr24_32869304     ZHar    A    C        0      0        2 
  24   chr24_32869304   Sample    A    C        0      0        2 
  24   chr24_32869363     AAsi    A    T        0      0        2 
  24   chr24_32869363     AKia    A    T        1      2        2 
  24   chr24_32869363     AOna    A    T        0      0        2 
  24   chr24_32869363     ASom    A    T        0      0        2 
  24   chr24_32869363     HCab    A    T        0      0        2 
  24   chr24_32869363     HPrz    A    T        0      0        2 
  24   chr24_32869363     ZBoe    A    T        1      2        2 
  24   chr24_32869363     ZGre    A    T        1      2        2 
  24   chr24_32869363     ZHar    A    T        1      2        2 
  24   chr24_32869363   Sample    A    T        0      0        2 
  24   chr24_32871867     AAsi    C    G        0      0        2 
  24   chr24_32871867     AKia    C    G        0      0        2 
  24   chr24_32871867     AOna    C    G        0      0        2 
  24   chr24_32871867     ASom    C    G        0      0        2 
  24   chr24_32871867     HCab    C    G        1      2        2 
  24   chr24_32871867     HPrz    C    G        1      2        2 
  24   chr24_32871867     ZBoe    C    G        0      0        2 
  24   chr24_32871867     ZGre    C    G        0      0        2 
  24   chr24_32871867     ZHar    C    G        0      0        2 
  24   chr24_32871867   Sample    C    G        0      0        2 
  24   chr24_32874124     AAsi    C    A        1      2        2 
  24   chr24_32874124     AKia    C    A        1      2        2 
  24   chr24_32874124     AOna    C    A        1      2        2 
  24   chr24_32874124     ASom    C    A        1      2        2 
  24   chr24_32874124     HCab    C    A        0      0        2 
  24   chr24_32874124     HPrz    C    A        0      0        2 
  24   chr24_32874124     ZBoe    C    A        0      0        2 
  24   chr24_32874124     ZGre    C    A        0      0        2 
  24   chr24_32874124     ZHar    C    A        0      0        2 
  24   chr24_32874124   Sample    C    A        1      2        2 
  24   chr24_32875539     AAsi    G    T        0      0        2 
  24   chr24_32875539     AKia    G    T      0.5      1        2 
  24   chr24_32875539     AOna    G    T        0      0        2 
  24   chr24_32875539     ASom    G    T        0      0        2 
  24   chr24_32875539     HCab    G    T        0      0        2 
  24   chr24_32875539     HPrz    G    T        0      0        2 
  24   chr24_32875539     ZBoe    G    T        0      0        2 
  24   chr24_32875539     ZGre    G    T        0      0        2 
  24   chr24_32875539     ZHar    G    T        0      0        2 
  24   chr24_32875539   Sample    G    T        0      0        2 
  24   chr24_32881867     AAsi    C    A        0      0        2 
  24   chr24_32881867     AKia    C    A        0      0        2 
  24   chr24_32881867     AOna    C    A      0.5      1        2 
  24   chr24_32881867     ASom    C    A        0      0        2 
  24   chr24_32881867     HCab    C    A        0      0        2 
  24   chr24_32881867     HPrz    C    A        0      0        2 
  24   chr24_32881867     ZBoe    C    A        0      0        2 
  24   chr24_32881867     ZGre    C    A        0      0        2 
  24   chr24_32881867     ZHar    C    A        0      0        2 
  24   chr24_32881867   Sample    C    A        0      0        2 
  24   chr24_32897325     AAsi    G    C        0      0        2 
  24   chr24_32897325     AKia    G    C        0      0        2 
  24   chr24_32897325     AOna    G    C        0      0        2 
  24   chr24_32897325     ASom    G    C        0      0        2 
  24   chr24_32897325     HCab    G    C        0      0        2 
  24   chr24_32897325     HPrz    G    C        0      0        2 
  24   chr24_32897325     ZBoe    G    C        0      0        2 
  24   chr24_32897325     ZGre    G    C        0      0        2 
  24   chr24_32897325     ZHar    G    C        1      2        2 
  24   chr24_32897325   Sample    G    C        0      0        2 
  24   chr24_32906933     AAsi    A    T        0      0        2 
  24   chr24_32906933     AKia    A    T        0      0        2 
  24   chr24_32906933     AOna    A    T        0      0        2 
  24   chr24_32906933     ASom    A    T        0      0        2 
  24   chr24_32906933     HCab    A    T        0      0        2 
  24   chr24_32906933     HPrz    A    T        0      0        2 
  24   chr24_32906933     ZBoe    A    T      0.5      1        2 
  24   chr24_32906933     ZGre    A    T        0      0        2 
  24   chr24_32906933     ZHar    A    T        0      0        2 
  24   chr24_32906933   Sample    A    T        0      0        2 
  24   chr24_32931859     AAsi    C    G        0      0        2 
  24   chr24_32931859     AKia    C    G        1      2        2 
  24   chr24_32931859     AOna    C    G        1      2        2 
  24   chr24_32931859     ASom    C    G        0      0        2 
  24   chr24_32931859     HCab    C    G        0      0        2 
  24   chr24_32931859     HPrz    C    G        0      0        2 
  24   chr24_32931859     ZBoe    C    G        0      0        2 
  24   chr24_32931859     ZGre    C    G        0      0        2 
  24   chr24_32931859     ZHar    C    G        0      0        2 
  24   chr24_32931859   Sample    C    G        0      0        2 
  24   chr24_32932219     AAsi    G    C        0      0        2 
  24   chr24_32932219     AKia    G    C        0      0        2 
  24   chr24_32932219     AOna    G    C        0      0        2 
  24   chr24_32932219     ASom    G    C        0      0        2 
  24   chr24_32932219     HCab    G    C        0      0        2 
  24   chr24_32932219     HPrz    G    C        0      0        2 
  24   chr24_32932219     ZBoe    G    C        1      2        2 
  24   chr24_32932219     ZGre    G    C        1      2        2 
  24   chr24_32932219     ZHar    G    C        0      0        2 
  24   chr24_32932219   Sample    G    C        0      0        2 
  24   chr24_32935645     AAsi    G    T        0      0        2 
  24   chr24_32935645     AKia    G    T        1      2        2 
  24   chr24_32935645     AOna    G    T        1      2        2 
  24   chr24_32935645     ASom    G    T        0      0        2 
  24   chr24_32935645     HCab    G    T        0      0        2 
  24   chr24_32935645     HPrz    G    T        0      0        2 
  24   chr24_32935645     ZBoe    G    T        0      0        2 
  24   chr24_32935645     ZGre    G    T        0      0        2 
  24   chr24_32935645     ZHar    G    T        0      0        2 
  24   chr24_32935645   Sample    G    T        0      0        2 
  24   chr24_32938418     AAsi    T    A        0      0        2 
  24   chr24_32938418     AKia    T    A      0.5      1        2 
  24   chr24_32938418     AOna    T    A        0      0        2 
  24   chr24_32938418     ASom    T    A        0      0        2 
  24   chr24_32938418     HCab    T    A        0      0        2 
  24   chr24_32938418     HPrz    T    A        0      0        2 
  24   chr24_32938418     ZBoe    T    A        0      0        2 
  24   chr24_32938418     ZGre    T    A        0      0        2 
  24   chr24_32938418     ZHar    T    A        0      0        2 
  24   chr24_32938418   Sample    T    A        0      0        2 
  24   chr24_32963307     AAsi    G    C        0      0        2 
  24   chr24_32963307     AKia    G    C        0      0        2 
  24   chr24_32963307     AOna    G    C        0      0        2 
  24   chr24_32963307     ASom    G    C        0      0        2 
  24   chr24_32963307     HCab    G    C        0      0        2 
  24   chr24_32963307     HPrz    G    C        0      0        2 
  24   chr24_32963307     ZBoe    G    C        0      0        2 
  24   chr24_32963307     ZGre    G    C      0.5      1        2 
  24   chr24_32963307     ZHar    G    C        0      0        2 
  24   chr24_32963307   Sample    G    C        0      0        2 
  24   chr24_32966898     AAsi    A    T      0.5      1        2 
  24   chr24_32966898     AKia    A    T        0      0        2 
  24   chr24_32966898     AOna    A    T        0      0        2 
  24   chr24_32966898     ASom    A    T        0      0        2 
  24   chr24_32966898     HCab    A    T        0      0        2 
  24   chr24_32966898     HPrz    A    T        0      0        2 
  24   chr24_32966898     ZBoe    A    T        0      0        2 
  24   chr24_32966898     ZGre    A    T        0      0        2 
  24   chr24_32966898     ZHar    A    T        0      0        2 
  24   chr24_32966898   Sample    A    T        1      2        2 
  24   chr24_32991126     AAsi    C    G        0      0        2 
  24   chr24_32991126     AKia    C    G        0      0        2 
  24   chr24_32991126     AOna    C    G        0      0        2 
  24   chr24_32991126     ASom    C    G        0      0        2 
  24   chr24_32991126     HCab    C    G        1      2        2 
  24   chr24_32991126     HPrz    C    G        1      2        2 
  24   chr24_32991126     ZBoe    C    G        0      0        2 
  24   chr24_32991126     ZGre    C    G        0      0        2 
  24   chr24_32991126     ZHar    C    G        0      0        2 
  24   chr24_32991126   Sample    C    G        0      0        2 
  24   chr24_33003496     AAsi    C    G        0      0        2 
  24   chr24_33003496     AKia    C    G        0      0        2 
  24   chr24_33003496     AOna    C    G        0      0        2 
  24   chr24_33003496     ASom    C    G        0      0        2 
  24   chr24_33003496     HCab    C    G        1      2        2 
  24   chr24_33003496     HPrz    C    G        1      2        2 
  24   chr24_33003496     ZBoe    C    G        0      0        2 
  24   chr24_33003496     ZGre    C    G        0      0        2 
  24   chr24_33003496     ZHar    C    G        0      0        2 
  24   chr24_33003496   Sample    C    G        0      0        2 
  24   chr24_33003903     AAsi    G    C        0      0        2 
  24   chr24_33003903     AKia    G    C        0      0        2 
  24   chr24_33003903     AOna    G    C        0      0        2 
  24   chr24_33003903     ASom    G    C        0      0        2 
  24   chr24_33003903     HCab    G    C        0      0        2 
  24   chr24_33003903     HPrz    G    C        0      0        2 
  24   chr24_33003903     ZBoe    G    C        0      0        2 
  24   chr24_33003903     ZGre    G    C        0      0        2 
  24   chr24_33003903     ZHar    G    C      0.5      1        2 
  24   chr24_33003903   Sample    G    C        0      0        2 
  24   chr24_33018861     AAsi    G    T        0      0        2 
  24   chr24_33018861     AKia    G    T        0      0        2 
  24   chr24_33018861     AOna    G    T        0      0        2 
  24   chr24_33018861     ASom    G    T        0      0        2 
  24   chr24_33018861     HCab    G    T        0      0        2 
  24   chr24_33018861     HPrz    G    T        0      0        2 
  24   chr24_33018861     ZBoe    G    T        0      0        2 
  24   chr24_33018861     ZGre    G    T        1      2        2 
  24   chr24_33018861     ZHar    G    T        0      0        2 
  24   chr24_33018861   Sample    G    T        0      0        2 
  24   chr24_33062418     AAsi    C    G        0      0        2 
  24   chr24_33062418     AKia    C    G        0      0        2 
  24   chr24_33062418     AOna    C    G        0      0        2 
  24   chr24_33062418     ASom    C    G        0      0        2 
  24   chr24_33062418     HCab    C    G      0.5      1        2 
  24   chr24_33062418     HPrz    C    G        0      0        2 
  24   chr24_33062418     ZBoe    C    G        0      0        2 
  24   chr24_33062418     ZGre    C    G        0      0        2 
  24   chr24_33062418     ZHar    C    G        0      0        2 
  24   chr24_33062418   Sample    C    G        0      0        2 
  24   chr24_33081186     AAsi    T    G        0      0        2 
  24   chr24_33081186     AKia    T    G        0      0        2 
  24   chr24_33081186     AOna    T    G        0      0        2 
  24   chr24_33081186     ASom    T    G        0      0        2 
  24   chr24_33081186     HCab    T    G        1      2        2 
  24   chr24_33081186     HPrz    T    G        1      2        2 
  24   chr24_33081186     ZBoe    T    G        0      0        2 
  24   chr24_33081186     ZGre    T    G        0      0        2 
  24   chr24_33081186     ZHar    T    G        0      0        2 
  24   chr24_33081186   Sample    T    G        0      0        2 
  24   chr24_33083551     AAsi    T    A        0      0        2 
  24   chr24_33083551     AKia    T    A        0      0        2 
  24   chr24_33083551     AOna    T    A        0      0        2 
  24   chr24_33083551     ASom    T    A        0      0        2 
  24   chr24_33083551     HCab    T    A        1      2        2 
  24   chr24_33083551     HPrz    T    A        1      2        2 
  24   chr24_33083551     ZBoe    T    A        0      0        2 
  24   chr24_33083551     ZGre    T    A        0      0        2 
  24   chr24_33083551     ZHar    T    A        0      0        2 
  24   chr24_33083551   Sample    T    A        0      0        2 
  24   chr24_33085465     AAsi    C    A        0      0        2 
  24   chr24_33085465     AKia    C    A        1      2        2 
  24   chr24_33085465     AOna    C    A      0.5      1        2 
  24   chr24_33085465     ASom    C    A        0      0        2 
  24   chr24_33085465     HCab    C    A        0      0        2 
  24   chr24_33085465     HPrz    C    A        0      0        2 
  24   chr24_33085465     ZBoe    C    A        0      0        2 
  24   chr24_33085465     ZGre    C    A        0      0        2 
  24   chr24_33085465     ZHar    C    A        0      0        2 
  24   chr24_33085465   Sample    C    A        0      0        2 
  24   chr24_33118035     AAsi    C    A        0      0        2 
  24   chr24_33118035     AKia    C    A        0      0        2 
  24   chr24_33118035     AOna    C    A      0.5      1        2 
  24   chr24_33118035     ASom    C    A        0      0        2 
  24   chr24_33118035     HCab    C    A        0      0        2 
  24   chr24_33118035     HPrz    C    A        0      0        2 
  24   chr24_33118035     ZBoe    C    A        0      0        2 
  24   chr24_33118035     ZGre    C    A        0      0        2 
  24   chr24_33118035     ZHar    C    A        0      0        2 
  24   chr24_33118035   Sample    C    A        0      0        2 
  24   chr24_33146359     AAsi    C    G        0      0        2 
  24   chr24_33146359     AKia    C    G        0      0        2 
  24   chr24_33146359     AOna    C    G        0      0        2 
  24   chr24_33146359     ASom    C    G        0      0        2 
  24   chr24_33146359     HCab    C    G        0      0        2 
  24   chr24_33146359     HPrz    C    G        0      0        2 
  24   chr24_33146359     ZBoe    C    G        0      0        2 
  24   chr24_33146359     ZGre    C    G        0      0        2 
  24   chr24_33146359     ZHar    C    G        1      2        2 
  24   chr24_33146359   Sample    C    G        0      0        2 
  24   chr24_33165425     AAsi    G    C        0      0        2 
  24   chr24_33165425     AKia    G    C        0      0        2 
  24   chr24_33165425     AOna    G    C        0      0        2 
  24   chr24_33165425     ASom    G    C        0      0        2 
  24   chr24_33165425     HCab    G    C        1      2        2 
  24   chr24_33165425     HPrz    G    C        1      2        2 
  24   chr24_33165425     ZBoe    G    C        0      0        2 
  24   chr24_33165425     ZGre    G    C        0      0        2 
  24   chr24_33165425     ZHar    G    C        0      0        2 
  24   chr24_33165425   Sample    G    C        0      0        2 
  24   chr24_33196697     AAsi    C    A        0      0        2 
  24   chr24_33196697     AKia    C    A        0      0        2 
  24   chr24_33196697     AOna    C    A        0      0        2 
  24   chr24_33196697     ASom    C    A        0      0        2 
  24   chr24_33196697     HCab    C    A      0.5      1        2 
  24   chr24_33196697     HPrz    C    A      0.5      1        2 
  24   chr24_33196697     ZBoe    C    A        0      0        2 
  24   chr24_33196697     ZGre    C    A        0      0        2 
  24   chr24_33196697     ZHar    C    A        0      0        2 
  24   chr24_33196697   Sample    C    A        0      0        2 
  24   chr24_33236991     AAsi    C    G        0      0        2 
  24   chr24_33236991     AKia    C    G        0      0        2 
  24   chr24_33236991     AOna    C    G        0      0        2 
  24   chr24_33236991     ASom    C    G        0      0        2 
  24   chr24_33236991     HCab    C    G        0      0        2 
  24   chr24_33236991     HPrz    C    G        0      0        2 
  24   chr24_33236991     ZBoe    C    G      0.5      1        2 
  24   chr24_33236991     ZGre    C    G        0      0        2 
  24   chr24_33236991     ZHar    C    G        0      0        2 
  24   chr24_33236991   Sample    C    G        0      0        2 
  24   chr24_33246904     AAsi    A    C      0.5      1        2 
  24   chr24_33246904     AKia    A    C        0      0        2 
  24   chr24_33246904     AOna    A    C        0      0        2 
  24   chr24_33246904     ASom    A    C        0      0        2 
  24   chr24_33246904     HCab    A    C        0      0        2 
  24   chr24_33246904     HPrz    A    C        0      0        2 
  24   chr24_33246904     ZBoe    A    C        0      0        2 
  24   chr24_33246904     ZGre    A    C        0      0        2 
  24   chr24_33246904     ZHar    A    C        0      0        2 
  24   chr24_33246904   Sample    A    C        0      0        2 
  24   chr24_33248725     AAsi    C    A        0      0        2 
  24   chr24_33248725     AKia    C    A        0      0        2 
  24   chr24_33248725     AOna    C    A        0      0        2 
  24   chr24_33248725     ASom    C    A        0      0        2 
  24   chr24_33248725     HCab    C    A        0      0        2 
  24   chr24_33248725     HPrz    C    A      0.5      1        2 
  24   chr24_33248725     ZBoe    C    A        0      0        2 
  24   chr24_33248725     ZGre    C    A        0      0        2 
  24   chr24_33248725     ZHar    C    A        0      0        2 
  24   chr24_33248725   Sample    C    A        0      0        2 
  24   chr24_33249724     AAsi    C    A        0      0        2 
  24   chr24_33249724     AKia    C    A        0      0        2 
  24   chr24_33249724     AOna    C    A        0      0        2 
  24   chr24_33249724     ASom    C    A        0      0        2 
  24   chr24_33249724     HCab    C    A        1      2        2 
  24   chr24_33249724     HPrz    C    A        1      2        2 
  24   chr24_33249724     ZBoe    C    A        0      0        2 
  24   chr24_33249724     ZGre    C    A        0      0        2 
  24   chr24_33249724     ZHar    C    A        0      0        2 
  24   chr24_33249724   Sample    C    A        0      0        2 
  24   chr24_33250974     AAsi    C    A        1      2        2 
  24   chr24_33250974     AKia    C    A        0      0        2 
  24   chr24_33250974     AOna    C    A        0      0        2 
  24   chr24_33250974     ASom    C    A        1      2        2 
  24   chr24_33250974     HCab    C    A        0      0        2 
  24   chr24_33250974     HPrz    C    A        0      0        2 
  24   chr24_33250974     ZBoe    C    A        0      0        2 
  24   chr24_33250974     ZGre    C    A        0      0        2 
  24   chr24_33250974     ZHar    C    A        0      0        2 
  24   chr24_33250974   Sample    C    A        1      2        2 
  24   chr24_33314282     AAsi    C    A        0      0        2 
  24   chr24_33314282     AKia    C    A        0      0        2 
  24   chr24_33314282     AOna    C    A        0      0        2 
  24   chr24_33314282     ASom    C    A        1      2        2 
  24   chr24_33314282     HCab    C    A        0      0        2 
  24   chr24_33314282     HPrz    C    A        0      0        2 
  24   chr24_33314282     ZBoe    C    A        0      0        2 
  24   chr24_33314282     ZGre    C    A        0      0        2 
  24   chr24_33314282     ZHar    C    A        0      0        2 
  24   chr24_33314282   Sample    C    A        0      0        2 
  24   chr24_33346454     AAsi    C    G        1      2        2 
  24   chr24_33346454     AKia    C    G        0      0        2 
  24   chr24_33346454     AOna    C    G        0      0        2 
  24   chr24_33346454     ASom    C    G        1      2        2 
  24   chr24_33346454     HCab    C    G        0      0        2 
  24   chr24_33346454     HPrz    C    G        0      0        2 
  24   chr24_33346454     ZBoe    C    G        0      0        2 
  24   chr24_33346454     ZGre    C    G        0      0        2 
  24   chr24_33346454     ZHar    C    G        0      0        2 
  24   chr24_33346454   Sample    C    G        1      2        2 
  24   chr24_33349658     AAsi    G    C        0      0        2 
  24   chr24_33349658     AKia    G    C        0      0        2 
  24   chr24_33349658     AOna    G    C        0      0        2 
  24   chr24_33349658     ASom    G    C        0      0        2 
  24   chr24_33349658     HCab    G    C        0      0        2 
  24   chr24_33349658     HPrz    G    C        0      0        2 
  24   chr24_33349658     ZBoe    G    C        0      0        2 
  24   chr24_33349658     ZGre    G    C        1      2        2 
  24   chr24_33349658     ZHar    G    C        0      0        2 
  24   chr24_33349658   Sample    G    C        0      0        2 
  24   chr24_33354418     AAsi    T    A        0      0        2 
  24   chr24_33354418     AKia    T    A        0      0        2 
  24   chr24_33354418     AOna    T    A        0      0        2 
  24   chr24_33354418     ASom    T    A        0      0        2 
  24   chr24_33354418     HCab    T    A        0      0        2 
  24   chr24_33354418     HPrz    T    A        0      0        2 
  24   chr24_33354418     ZBoe    T    A        0      0        2 
  24   chr24_33354418     ZGre    T    A        0      0        2 
  24   chr24_33354418     ZHar    T    A      0.5      1        2 
  24   chr24_33354418   Sample    T    A        0      0        2 
  24   chr24_33362372     AAsi    G    T        0      0        2 
  24   chr24_33362372     AKia    G    T        0      0        2 
  24   chr24_33362372     AOna    G    T        0      0        2 
  24   chr24_33362372     ASom    G    T        0      0        2 
  24   chr24_33362372     HCab    G    T      0.5      1        2 
  24   chr24_33362372     HPrz    G    T        0      0        2 
  24   chr24_33362372     ZBoe    G    T        0      0        2 
  24   chr24_33362372     ZGre    G    T        0      0        2 
  24   chr24_33362372     ZHar    G    T        0      0        2 
  24   chr24_33362372   Sample    G    T        0      0        2 
  24   chr24_33365393     AAsi    T    A        0      0        2 
  24   chr24_33365393     AKia    T    A        0      0        2 
  24   chr24_33365393     AOna    T    A        0      0        2 
  24   chr24_33365393     ASom    T    A        0      0        2 
  24   chr24_33365393     HCab    T    A      0.5      1        2 
  24   chr24_33365393     HPrz    T    A        0      0        2 
  24   chr24_33365393     ZBoe    T    A        0      0        2 
  24   chr24_33365393     ZGre    T    A        0      0        2 
  24   chr24_33365393     ZHar    T    A        0      0        2 
  24   chr24_33365393   Sample    T    A        0      0        2 
  24   chr24_33390731     AAsi    C    A        0      0        2 
  24   chr24_33390731     AKia    C    A        0      0        2 
  24   chr24_33390731     AOna    C    A        0      0        2 
  24   chr24_33390731     ASom    C    A        0      0        2 
  24   chr24_33390731     HCab    C    A        0      0        2 
  24   chr24_33390731     HPrz    C    A        0      0        2 
  24   chr24_33390731     ZBoe    C    A        0      0        2 
  24   chr24_33390731     ZGre    C    A      0.5      1        2 
  24   chr24_33390731     ZHar    C    A        0      0        2 
  24   chr24_33390731   Sample    C    A        0      0        2 
  24   chr24_33408650     AAsi    A    C        0      0        2 
  24   chr24_33408650     AKia    A    C        0      0        2 
  24   chr24_33408650     AOna    A    C        0      0        2 
  24   chr24_33408650     ASom    A    C        0      0        2 
  24   chr24_33408650     HCab    A    C        0      0        2 
  24   chr24_33408650     HPrz    A    C        0      0        2 
  24   chr24_33408650     ZBoe    A    C        0      0        2 
  24   chr24_33408650     ZGre    A    C        0      0        2 
  24   chr24_33408650     ZHar    A    C      0.5      1        2 
  24   chr24_33408650   Sample    A    C        0      0        2 
  24   chr24_33419015     AAsi    A    T        0      0        2 
  24   chr24_33419015     AKia    A    T        0      0        2 
  24   chr24_33419015     AOna    A    T        0      0        2 
  24   chr24_33419015     ASom    A    T        0      0        2 
  24   chr24_33419015     HCab    A    T        0      0        2 
  24   chr24_33419015     HPrz    A    T        0      0        2 
  24   chr24_33419015     ZBoe    A    T        1      2        2 
  24   chr24_33419015     ZGre    A    T        1      2        2 
  24   chr24_33419015     ZHar    A    T      0.5      1        2 
  24   chr24_33419015   Sample    A    T        0      0        2 
  24   chr24_33419853     AAsi    G    T        0      0        2 
  24   chr24_33419853     AKia    G    T        0      0        2 
  24   chr24_33419853     AOna    G    T        0      0        2 
  24   chr24_33419853     ASom    G    T        0      0        2 
  24   chr24_33419853     HCab    G    T        1      2        2 
  24   chr24_33419853     HPrz    G    T        1      2        2 
  24   chr24_33419853     ZBoe    G    T        0      0        2 
  24   chr24_33419853     ZGre    G    T        0      0        2 
  24   chr24_33419853     ZHar    G    T        0      0        2 
  24   chr24_33419853   Sample    G    T        0      0        2 
  24   chr24_33422300     AAsi    T    A        0      0        2 
  24   chr24_33422300     AKia    T    A        0      0        2 
  24   chr24_33422300     AOna    T    A        0      0        2 
  24   chr24_33422300     ASom    T    A        0      0        2 
  24   chr24_33422300     HCab    T    A        0      0        2 
  24   chr24_33422300     HPrz    T    A        0      0        2 
  24   chr24_33422300     ZBoe    T    A      0.5      1        2 
  24   chr24_33422300     ZGre    T    A        0      0        2 
  24   chr24_33422300     ZHar    T    A        0      0        2 
  24   chr24_33422300   Sample    T    A        0      0        2 
  24   chr24_33427665     AAsi    A    T        0      0        2 
  24   chr24_33427665     AKia    A    T        0      0        2 
  24   chr24_33427665     AOna    A    T        0      0        2 
  24   chr24_33427665     ASom    A    T        0      0        2 
  24   chr24_33427665     HCab    A    T      0.5      1        2 
  24   chr24_33427665     HPrz    A    T        0      0        2 
  24   chr24_33427665     ZBoe    A    T        0      0        2 
  24   chr24_33427665     ZGre    A    T        0      0        2 
  24   chr24_33427665     ZHar    A    T        0      0        2 
  24   chr24_33427665   Sample    A    T        0      0        2 
  24   chr24_33434130     AAsi    C    A        0      0        2 
  24   chr24_33434130     AKia    C    A        1      2        2 
  24   chr24_33434130     AOna    C    A      0.5      1        2 
  24   chr24_33434130     ASom    C    A        0      0        2 
  24   chr24_33434130     HCab    C    A        0      0        2 
  24   chr24_33434130     HPrz    C    A        0      0        2 
  24   chr24_33434130     ZBoe    C    A        1      2        2 
  24   chr24_33434130     ZGre    C    A      0.5      1        2 
  24   chr24_33434130     ZHar    C    A        1      2        2 
  24   chr24_33434130   Sample    C    A        0      0        2 
  24   chr24_33439412     AAsi    T    A        0      0        2 
  24   chr24_33439412     AKia    T    A        0      0        2 
  24   chr24_33439412     AOna    T    A        0      0        2 
  24   chr24_33439412     ASom    T    A        0      0        2 
  24   chr24_33439412     HCab    T    A        0      0        2 
  24   chr24_33439412     HPrz    T    A      0.5      1        2 
  24   chr24_33439412     ZBoe    T    A        0      0        2 
  24   chr24_33439412     ZGre    T    A        0      0        2 
  24   chr24_33439412     ZHar    T    A        0      0        2 
  24   chr24_33439412   Sample    T    A        0      0        2 
  24   chr24_33442523     AAsi    C    G        0      0        2 
  24   chr24_33442523     AKia    C    G        0      0        2 
  24   chr24_33442523     AOna    C    G        0      0        2 
  24   chr24_33442523     ASom    C    G        0      0        2 
  24   chr24_33442523     HCab    C    G        0      0        2 
  24   chr24_33442523     HPrz    C    G        0      0        2 
  24   chr24_33442523     ZBoe    C    G        0      0        2 
  24   chr24_33442523     ZGre    C    G        0      0        2 
  24   chr24_33442523     ZHar    C    G      0.5      1        2 
  24   chr24_33442523   Sample    C    G        0      0        2 
  24   chr24_33444111     AAsi    T    G        0      0        2 
  24   chr24_33444111     AKia    T    G        0      0        2 
  24   chr24_33444111     AOna    T    G        0      0        2 
  24   chr24_33444111     ASom    T    G        0      0        2 
  24   chr24_33444111     HCab    T    G        1      2        2 
  24   chr24_33444111     HPrz    T    G      0.5      1        2 
  24   chr24_33444111     ZBoe    T    G        0      0        2 
  24   chr24_33444111     ZGre    T    G        0      0        2 
  24   chr24_33444111     ZHar    T    G        0      0        2 
  24   chr24_33444111   Sample    T    G        0      0        2 
  24   chr24_33490096     AAsi    T    G        0      0        2 
  24   chr24_33490096     AKia    T    G        0      0        2 
  24   chr24_33490096     AOna    T    G        0      0        2 
  24   chr24_33490096     ASom    T    G        0      0        2 
  24   chr24_33490096     HCab    T    G        1      2        2 
  24   chr24_33490096     HPrz    T    G        1      2        2 
  24   chr24_33490096     ZBoe    T    G        0      0        2 
  24   chr24_33490096     ZGre    T    G        0      0        2 
  24   chr24_33490096     ZHar    T    G        0      0        2 
  24   chr24_33490096   Sample    T    G        0      0        2 
  24   chr24_33501106     AAsi    C    G        1      2        2 
  24   chr24_33501106     AKia    C    G        0      0        2 
  24   chr24_33501106     AOna    C    G        0      0        2 
  24   chr24_33501106     ASom    C    G        1      2        2 
  24   chr24_33501106     HCab    C    G        0      0        2 
  24   chr24_33501106     HPrz    C    G        0      0        2 
  24   chr24_33501106     ZBoe    C    G        0      0        2 
  24   chr24_33501106     ZGre    C    G        0      0        2 
  24   chr24_33501106     ZHar    C    G        0      0        2 
  24   chr24_33501106   Sample    C    G        1      2        2 
  24   chr24_33517196     AAsi    C    A        0      0        2 
  24   chr24_33517196     AKia    C    A        0      0        2 
  24   chr24_33517196     AOna    C    A        0      0        2 
  24   chr24_33517196     ASom    C    A        0      0        2 
  24   chr24_33517196     HCab    C    A        0      0        2 
  24   chr24_33517196     HPrz    C    A        0      0        2 
  24   chr24_33517196     ZBoe    C    A        0      0        2 
  24   chr24_33517196     ZGre    C    A        0      0        2 
  24   chr24_33517196     ZHar    C    A      0.5      1        2 
  24   chr24_33517196   Sample    C    A        0      0        2 
  24   chr24_33538861     AAsi    G    C        0      0        2 
  24   chr24_33538861     AKia    G    C        0      0        2 
  24   chr24_33538861     AOna    G    C        0      0        2 
  24   chr24_33538861     ASom    G    C        0      0        2 
  24   chr24_33538861     HCab    G    C        1      2        2 
  24   chr24_33538861     HPrz    G    C        1      2        2 
  24   chr24_33538861     ZBoe    G    C        0      0        2 
  24   chr24_33538861     ZGre    G    C        0      0        2 
  24   chr24_33538861     ZHar    G    C        0      0        2 
  24   chr24_33538861   Sample    G    C        0      0        2 
  24   chr24_33556502     AAsi    A    T        0      0        2 
  24   chr24_33556502     AKia    A    T        1      2        2 
  24   chr24_33556502     AOna    A    T      0.5      1        2 
  24   chr24_33556502     ASom    A    T        0      0        2 
  24   chr24_33556502     HCab    A    T        0      0        2 
  24   chr24_33556502     HPrz    A    T        0      0        2 
  24   chr24_33556502     ZBoe    A    T        0      0        2 
  24   chr24_33556502     ZGre    A    T        0      0        2 
  24   chr24_33556502     ZHar    A    T        0      0        2 
  24   chr24_33556502   Sample    A    T        0      0        2 
  24   chr24_33585689     AAsi    T    G        0      0        2 
  24   chr24_33585689     AKia    T    G        0      0        2 
  24   chr24_33585689     AOna    T    G        0      0        2 
  24   chr24_33585689     ASom    T    G        0      0        2 
  24   chr24_33585689     HCab    T    G        0      0        2 
  24   chr24_33585689     HPrz    T    G        0      0        2 
  24   chr24_33585689     ZBoe    T    G      0.5      1        2 
  24   chr24_33585689     ZGre    T    G        0      0        2 
  24   chr24_33585689     ZHar    T    G        0      0        2 
  24   chr24_33585689   Sample    T    G        0      0        2 
  24   chr24_33600099     AAsi    T    A        0      0        2 
  24   chr24_33600099     AKia    T    A        0      0        2 
  24   chr24_33600099     AOna    T    A        0      0        2 
  24   chr24_33600099     ASom    T    A        0      0        2 
  24   chr24_33600099     HCab    T    A        1      2        2 
  24   chr24_33600099     HPrz    T    A        1      2        2 
  24   chr24_33600099     ZBoe    T    A        0      0        2 
  24   chr24_33600099     ZGre    T    A        0      0        2 
  24   chr24_33600099     ZHar    T    A        0      0        2 
  24   chr24_33600099   Sample    T    A        0      0        2 
  24   chr24_33602281     AAsi    G    C        0      0        2 
  24   chr24_33602281     AKia    G    C        0      0        2 
  24   chr24_33602281     AOna    G    C      0.5      1        2 
  24   chr24_33602281     ASom    G    C        0      0        2 
  24   chr24_33602281     HCab    G    C        0      0        2 
  24   chr24_33602281     HPrz    G    C        0      0        2 
  24   chr24_33602281     ZBoe    G    C        0      0        2 
  24   chr24_33602281     ZGre    G    C        0      0        2 
  24   chr24_33602281     ZHar    G    C        0      0        2 
  24   chr24_33602281   Sample    G    C        0      0        2 
  24   chr24_33620433     AAsi    A    C        0      0        2 
  24   chr24_33620433     AKia    A    C        0      0        2 
  24   chr24_33620433     AOna    A    C        0      0        2 
  24   chr24_33620433     ASom    A    C        1      2        2 
  24   chr24_33620433     HCab    A    C        0      0        2 
  24   chr24_33620433     HPrz    A    C        0      0        2 
  24   chr24_33620433     ZBoe    A    C        0      0        2 
  24   chr24_33620433     ZGre    A    C        0      0        2 
  24   chr24_33620433     ZHar    A    C        0      0        2 
  24   chr24_33620433   Sample    A    C        0      0        2 
  24   chr24_33629670     AAsi    T    A        0      0        2 
  24   chr24_33629670     AKia    T    A        0      0        2 
  24   chr24_33629670     AOna    T    A        0      0        2 
  24   chr24_33629670     ASom    T    A        0      0        2 
  24   chr24_33629670     HCab    T    A        0      0        2 
  24   chr24_33629670     HPrz    T    A        0      0        2 
  24   chr24_33629670     ZBoe    T    A      0.5      1        2 
  24   chr24_33629670     ZGre    T    A        0      0        2 
  24   chr24_33629670     ZHar    T    A        0      0        2 
  24   chr24_33629670   Sample    T    A        0      0        2 
  24   chr24_33648494     AAsi    T    G        0      0        2 
  24   chr24_33648494     AKia    T    G      0.5      1        2 
  24   chr24_33648494     AOna    T    G        0      0        2 
  24   chr24_33648494     ASom    T    G        0      0        2 
  24   chr24_33648494     HCab    T    G        0      0        2 
  24   chr24_33648494     HPrz    T    G        0      0        2 
  24   chr24_33648494     ZBoe    T    G        0      0        2 
  24   chr24_33648494     ZGre    T    G        0      0        2 
  24   chr24_33648494     ZHar    T    G        0      0        2 
  24   chr24_33648494   Sample    T    G        0      0        2 
  24   chr24_33657731     AAsi    G    T        0      0        2 
  24   chr24_33657731     AKia    G    T        0      0        2 
  24   chr24_33657731     AOna    G    T        0      0        2 
  24   chr24_33657731     ASom    G    T        0      0        2 
  24   chr24_33657731     HCab    G    T        1      2        2 
  24   chr24_33657731     HPrz    G    T        1      2        2 
  24   chr24_33657731     ZBoe    G    T        0      0        2 
  24   chr24_33657731     ZGre    G    T        0      0        2 
  24   chr24_33657731     ZHar    G    T        0      0        2 
  24   chr24_33657731   Sample    G    T        0      0        2 
  24   chr24_33676035     AAsi    A    T        0      0        2 
  24   chr24_33676035     AKia    A    T        0      0        2 
  24   chr24_33676035     AOna    A    T        0      0        2 
  24   chr24_33676035     ASom    A    T        0      0        2 
  24   chr24_33676035     HCab    A    T        0      0        2 
  24   chr24_33676035     HPrz    A    T        0      0        2 
  24   chr24_33676035     ZBoe    A    T      0.5      1        2 
  24   chr24_33676035     ZGre    A    T        0      0        2 
  24   chr24_33676035     ZHar    A    T        0      0        2 
  24   chr24_33676035   Sample    A    T        0      0        2 
  24   chr24_33678129     AAsi    C    G        0      0        2 
  24   chr24_33678129     AKia    C    G        0      0        2 
  24   chr24_33678129     AOna    C    G        0      0        2 
  24   chr24_33678129     ASom    C    G        0      0        2 
  24   chr24_33678129     HCab    C    G        1      2        2 
  24   chr24_33678129     HPrz    C    G        1      2        2 
  24   chr24_33678129     ZBoe    C    G        0      0        2 
  24   chr24_33678129     ZGre    C    G        0      0        2 
  24   chr24_33678129     ZHar    C    G        0      0        2 
  24   chr24_33678129   Sample    C    G        0      0        2 
  24   chr24_33688778     AAsi    C    A        0      0        2 
  24   chr24_33688778     AKia    C    A        0      0        2 
  24   chr24_33688778     AOna    C    A        0      0        2 
  24   chr24_33688778     ASom    C    A        0      0        2 
  24   chr24_33688778     HCab    C    A        0      0        2 
  24   chr24_33688778     HPrz    C    A        0      0        2 
  24   chr24_33688778     ZBoe    C    A        0      0        2 
  24   chr24_33688778     ZGre    C    A      0.5      1        2 
  24   chr24_33688778     ZHar    C    A        0      0        2 
  24   chr24_33688778   Sample    C    A        0      0        2 
  24   chr24_33707873     AAsi    C    A        0      0        2 
  24   chr24_33707873     AKia    C    A        0      0        2 
  24   chr24_33707873     AOna    C    A        0      0        2 
  24   chr24_33707873     ASom    C    A        1      2        2 
  24   chr24_33707873     HCab    C    A        0      0        2 
  24   chr24_33707873     HPrz    C    A        0      0        2 
  24   chr24_33707873     ZBoe    C    A        0      0        2 
  24   chr24_33707873     ZGre    C    A        0      0        2 
  24   chr24_33707873     ZHar    C    A        0      0        2 
  24   chr24_33707873   Sample    C    A        0      0        2 
  24   chr24_33716075     AAsi    G    T        0      0        2 
  24   chr24_33716075     AKia    G    T        0      0        2 
  24   chr24_33716075     AOna    G    T        0      0        2 
  24   chr24_33716075     ASom    G    T        0      0        2 
  24   chr24_33716075     HCab    G    T        1      2        2 
  24   chr24_33716075     HPrz    G    T        1      2        2 
  24   chr24_33716075     ZBoe    G    T        0      0        2 
  24   chr24_33716075     ZGre    G    T        0      0        2 
  24   chr24_33716075     ZHar    G    T        0      0        2 
  24   chr24_33716075   Sample    G    T        0      0        2 
  24   chr24_33729835     AAsi    A    T        0      0        2 
  24   chr24_33729835     AKia    A    T        0      0        2 
  24   chr24_33729835     AOna    A    T      0.5      1        2 
  24   chr24_33729835     ASom    A    T        0      0        2 
  24   chr24_33729835     HCab    A    T        0      0        2 
  24   chr24_33729835     HPrz    A    T        0      0        2 
  24   chr24_33729835     ZBoe    A    T        0      0        2 
  24   chr24_33729835     ZGre    A    T        0      0        2 
  24   chr24_33729835     ZHar    A    T        0      0        2 
  24   chr24_33729835   Sample    A    T        0      0        2 
  24   chr24_33742650     AAsi    T    G        0      0        2 
  24   chr24_33742650     AKia    T    G        0      0        2 
  24   chr24_33742650     AOna    T    G        0      0        2 
  24   chr24_33742650     ASom    T    G        0      0        2 
  24   chr24_33742650     HCab    T    G        1      2        2 
  24   chr24_33742650     HPrz    T    G        1      2        2 
  24   chr24_33742650     ZBoe    T    G        0      0        2 
  24   chr24_33742650     ZGre    T    G        0      0        2 
  24   chr24_33742650     ZHar    T    G        0      0        2 
  24   chr24_33742650   Sample    T    G        0      0        2 
  24   chr24_33755600     AAsi    A    C        0      0        2 
  24   chr24_33755600     AKia    A    C        1      2        2 
  24   chr24_33755600     AOna    A    C        1      2        2 
  24   chr24_33755600     ASom    A    C        0      0        2 
  24   chr24_33755600     HCab    A    C        0      0        2 
  24   chr24_33755600     HPrz    A    C        0      0        2 
  24   chr24_33755600     ZBoe    A    C        0      0        2 
  24   chr24_33755600     ZGre    A    C        0      0        2 
  24   chr24_33755600     ZHar    A    C        0      0        2 
  24   chr24_33755600   Sample    A    C        0      0        2 
  24   chr24_33757522     AAsi    G    C        0      0        2 
  24   chr24_33757522     AKia    G    C        0      0        2 
  24   chr24_33757522     AOna    G    C        0      0        2 
  24   chr24_33757522     ASom    G    C        0      0        2 
  24   chr24_33757522     HCab    G    C        1      2        2 
  24   chr24_33757522     HPrz    G    C        1      2        2 
  24   chr24_33757522     ZBoe    G    C        0      0        2 
  24   chr24_33757522     ZGre    G    C        0      0        2 
  24   chr24_33757522     ZHar    G    C        0      0        2 
  24   chr24_33757522   Sample    G    C        0      0        2 
  24   chr24_33758330     AAsi    T    G        0      0        2 
  24   chr24_33758330     AKia    T    G        0      0        2 
  24   chr24_33758330     AOna    T    G        0      0        2 
  24   chr24_33758330     ASom    T    G        0      0        2 
  24   chr24_33758330     HCab    T    G        1      2        2 
  24   chr24_33758330     HPrz    T    G        1      2        2 
  24   chr24_33758330     ZBoe    T    G        0      0        2 
  24   chr24_33758330     ZGre    T    G        0      0        2 
  24   chr24_33758330     ZHar    T    G        0      0        2 
  24   chr24_33758330   Sample    T    G        0      0        2 
  24   chr24_33808141     AAsi    G    C        0      0        2 
  24   chr24_33808141     AKia    G    C        0      0        2 
  24   chr24_33808141     AOna    G    C        0      0        2 
  24   chr24_33808141     ASom    G    C        0      0        2 
  24   chr24_33808141     HCab    G    C        0      0        2 
  24   chr24_33808141     HPrz    G    C        0      0        2 
  24   chr24_33808141     ZBoe    G    C        0      0        2 
  24   chr24_33808141     ZGre    G    C      0.5      1        2 
  24   chr24_33808141     ZHar    G    C        0      0        2 
  24   chr24_33808141   Sample    G    C        0      0        2 
  24   chr24_33840001     AAsi    A    C        0      0        2 
  24   chr24_33840001     AKia    A    C        0      0        2 
  24   chr24_33840001     AOna    A    C        0      0        2 
  24   chr24_33840001     ASom    A    C        0      0        2 
  24   chr24_33840001     HCab    A    C        1      2        2 
  24   chr24_33840001     HPrz    A    C        1      2        2 
  24   chr24_33840001     ZBoe    A    C        0      0        2 
  24   chr24_33840001     ZGre    A    C        0      0        2 
  24   chr24_33840001     ZHar    A    C        0      0        2 
  24   chr24_33840001   Sample    A    C        0      0        2 
  24   chr24_33861915     AAsi    G    C        0      0        2 
  24   chr24_33861915     AKia    G    C        0      0        2 
  24   chr24_33861915     AOna    G    C        0      0        2 
  24   chr24_33861915     ASom    G    C        0      0        2 
  24   chr24_33861915     HCab    G    C        0      0        2 
  24   chr24_33861915     HPrz    G    C        0      0        2 
  24   chr24_33861915     ZBoe    G    C        0      0        2 
  24   chr24_33861915     ZGre    G    C        0      0        2 
  24   chr24_33861915     ZHar    G    C        1      2        2 
  24   chr24_33861915   Sample    G    C        0      0        2 
  24   chr24_33879009     AAsi    A    T        0      0        2 
  24   chr24_33879009     AKia    A    T        0      0        2 
  24   chr24_33879009     AOna    A    T        0      0        2 
  24   chr24_33879009     ASom    A    T        0      0        2 
  24   chr24_33879009     HCab    A    T        1      2        2 
  24   chr24_33879009     HPrz    A    T        1      2        2 
  24   chr24_33879009     ZBoe    A    T        0      0        2 
  24   chr24_33879009     ZGre    A    T        0      0        2 
  24   chr24_33879009     ZHar    A    T        0      0        2 
  24   chr24_33879009   Sample    A    T        0      0        2 
  24   chr24_33908143     AAsi    C    G        0      0        2 
  24   chr24_33908143     AKia    C    G        0      0        2 
  24   chr24_33908143     AOna    C    G        0      0        2 
  24   chr24_33908143     ASom    C    G        0      0        2 
  24   chr24_33908143     HCab    C    G        0      0        2 
  24   chr24_33908143     HPrz    C    G        0      0        2 
  24   chr24_33908143     ZBoe    C    G      0.5      1        2 
  24   chr24_33908143     ZGre    C    G        0      0        2 
  24   chr24_33908143     ZHar    C    G        0      0        2 
  24   chr24_33908143   Sample    C    G        0      0        2 
  24   chr24_33912021     AAsi    G    T        0      0        2 
  24   chr24_33912021     AKia    G    T        0      0        2 
  24   chr24_33912021     AOna    G    T        0      0        2 
  24   chr24_33912021     ASom    G    T        0      0        2 
  24   chr24_33912021     HCab    G    T        1      2        2 
  24   chr24_33912021     HPrz    G    T        1      2        2 
  24   chr24_33912021     ZBoe    G    T        0      0        2 
  24   chr24_33912021     ZGre    G    T        0      0        2 
  24   chr24_33912021     ZHar    G    T        0      0        2 
  24   chr24_33912021   Sample    G    T        0      0        2 
  24   chr24_33923350     AAsi    C    A        0      0        2 
  24   chr24_33923350     AKia    C    A        0      0        2 
  24   chr24_33923350     AOna    C    A        0      0        2 
  24   chr24_33923350     ASom    C    A        0      0        2 
  24   chr24_33923350     HCab    C    A        1      2        2 
  24   chr24_33923350     HPrz    C    A        1      2        2 
  24   chr24_33923350     ZBoe    C    A        0      0        2 
  24   chr24_33923350     ZGre    C    A        0      0        2 
  24   chr24_33923350     ZHar    C    A        0      0        2 
  24   chr24_33923350   Sample    C    A        0      0        2 
  24   chr24_33925249     AAsi    T    A        0      0        2 
  24   chr24_33925249     AKia    T    A        0      0        2 
  24   chr24_33925249     AOna    T    A        0      0        2 
  24   chr24_33925249     ASom    T    A        0      0        2 
  24   chr24_33925249     HCab    T    A        1      2        2 
  24   chr24_33925249     HPrz    T    A        1      2        2 
  24   chr24_33925249     ZBoe    T    A        0      0        2 
  24   chr24_33925249     ZGre    T    A        0      0        2 
  24   chr24_33925249     ZHar    T    A        0      0        2 
  24   chr24_33925249   Sample    T    A        0      0        2 
  24   chr24_33928113     AAsi    T    A        0      0        2 
  24   chr24_33928113     AKia    T    A      0.5      1        2 
  24   chr24_33928113     AOna    T    A        0      0        2 
  24   chr24_33928113     ASom    T    A        0      0        2 
  24   chr24_33928113     HCab    T    A        0      0        2 
  24   chr24_33928113     HPrz    T    A        0      0        2 
  24   chr24_33928113     ZBoe    T    A        0      0        2 
  24   chr24_33928113     ZGre    T    A        0      0        2 
  24   chr24_33928113     ZHar    T    A        0      0        2 
  24   chr24_33928113   Sample    T    A        0      0        2 
  24   chr24_33928151     AAsi    C    G        0      0        2 
  24   chr24_33928151     AKia    C    G        0      0        2 
  24   chr24_33928151     AOna    C    G        0      0        2 
  24   chr24_33928151     ASom    C    G        0      0        2 
  24   chr24_33928151     HCab    C    G      0.5      1        2 
  24   chr24_33928151     HPrz    C    G        0      0        2 
  24   chr24_33928151     ZBoe    C    G        0      0        2 
  24   chr24_33928151     ZGre    C    G        0      0        2 
  24   chr24_33928151     ZHar    C    G        0      0        2 
  24   chr24_33928151   Sample    C    G        0      0        2 
  24   chr24_33931965     AAsi    G    C        0      0        2 
  24   chr24_33931965     AKia    G    C        0      0        2 
  24   chr24_33931965     AOna    G    C        0      0        2 
  24   chr24_33931965     ASom    G    C        0      0        2 
  24   chr24_33931965     HCab    G    C        0      0        2 
  24   chr24_33931965     HPrz    G    C        0      0        2 
  24   chr24_33931965     ZBoe    G    C        0      0        2 
  24   chr24_33931965     ZGre    G    C        0      0        2 
  24   chr24_33931965     ZHar    G    C        1      2        2 
  24   chr24_33931965   Sample    G    C        0      0        2 
  24   chr24_33932529     AAsi    A    T        0      0        2 
  24   chr24_33932529     AKia    A    T        0      0        2 
  24   chr24_33932529     AOna    A    T        0      0        2 
  24   chr24_33932529     ASom    A    T        0      0        2 
  24   chr24_33932529     HCab    A    T        0      0        2 
  24   chr24_33932529     HPrz    A    T        0      0        2 
  24   chr24_33932529     ZBoe    A    T      0.5      1        2 
  24   chr24_33932529     ZGre    A    T        0      0        2 
  24   chr24_33932529     ZHar    A    T        0      0        2 
  24   chr24_33932529   Sample    A    T        0      0        2 
  24   chr24_33942436     AAsi    C    G        0      0        2 
  24   chr24_33942436     AKia    C    G        0      0        2 
  24   chr24_33942436     AOna    C    G      0.5      1        2 
  24   chr24_33942436     ASom    C    G        0      0        2 
  24   chr24_33942436     HCab    C    G        0      0        2 
  24   chr24_33942436     HPrz    C    G        0      0        2 
  24   chr24_33942436     ZBoe    C    G        0      0        2 
  24   chr24_33942436     ZGre    C    G        0      0        2 
  24   chr24_33942436     ZHar    C    G        0      0        2 
  24   chr24_33942436   Sample    C    G        0      0        2 
  24   chr24_33978188     AAsi    G    T        0      0        2 
  24   chr24_33978188     AKia    G    T        0      0        2 
  24   chr24_33978188     AOna    G    T        0      0        2 
  24   chr24_33978188     ASom    G    T        0      0        2 
  24   chr24_33978188     HCab    G    T      0.5      1        2 
  24   chr24_33978188     HPrz    G    T        0      0        2 
  24   chr24_33978188     ZBoe    G    T        0      0        2 
  24   chr24_33978188     ZGre    G    T        0      0        2 
  24   chr24_33978188     ZHar    G    T        0      0        2 
  24   chr24_33978188   Sample    G    T        0      0        2 
  24   chr24_33986469     AAsi    A    C        0      0        2 
  24   chr24_33986469     AKia    A    C        0      0        2 
  24   chr24_33986469     AOna    A    C        0      0        2 
  24   chr24_33986469     ASom    A    C        0      0        2 
  24   chr24_33986469     HCab    A    C        1      2        2 
  24   chr24_33986469     HPrz    A    C        1      2        2 
  24   chr24_33986469     ZBoe    A    C        0      0        2 
  24   chr24_33986469     ZGre    A    C        0      0        2 
  24   chr24_33986469     ZHar    A    C        0      0        2 
  24   chr24_33986469   Sample    A    C        0      0        2 
  24   chr24_33989251     AAsi    A    T        0      0        2 
  24   chr24_33989251     AKia    A    T        0      0        2 
  24   chr24_33989251     AOna    A    T        0      0        2 
  24   chr24_33989251     ASom    A    T        0      0        2 
  24   chr24_33989251     HCab    A    T        1      2        2 
  24   chr24_33989251     HPrz    A    T        1      2        2 
  24   chr24_33989251     ZBoe    A    T        0      0        2 
  24   chr24_33989251     ZGre    A    T        0      0        2 
  24   chr24_33989251     ZHar    A    T        0      0        2 
  24   chr24_33989251   Sample    A    T        0      0        2 
  24   chr24_33990770     AAsi    C    G      0.5      1        2 
  24   chr24_33990770     AKia    C    G        0      0        2 
  24   chr24_33990770     AOna    C    G        0      0        2 
  24   chr24_33990770     ASom    C    G        0      0        2 
  24   chr24_33990770     HCab    C    G        0      0        2 
  24   chr24_33990770     HPrz    C    G        0      0        2 
  24   chr24_33990770     ZBoe    C    G        0      0        2 
  24   chr24_33990770     ZGre    C    G        0      0        2 
  24   chr24_33990770     ZHar    C    G        0      0        2 
  24   chr24_33990770   Sample    C    G        0      0        2 
  24   chr24_34004498     AAsi    C    G        0      0        2 
  24   chr24_34004498     AKia    C    G        0      0        2 
  24   chr24_34004498     AOna    C    G        0      0        2 
  24   chr24_34004498     ASom    C    G        0      0        2 
  24   chr24_34004498     HCab    C    G        0      0        2 
  24   chr24_34004498     HPrz    C    G        0      0        2 
  24   chr24_34004498     ZBoe    C    G        0      0        2 
  24   chr24_34004498     ZGre    C    G      0.5      1        2 
  24   chr24_34004498     ZHar    C    G        0      0        2 
  24   chr24_34004498   Sample    C    G        0      0        2 
  24   chr24_34019339     AAsi    G    C        0      0        2 
  24   chr24_34019339     AKia    G    C        1      2        2 
  24   chr24_34019339     AOna    G    C      0.5      1        2 
  24   chr24_34019339     ASom    G    C        0      0        2 
  24   chr24_34019339     HCab    G    C        0      0        2 
  24   chr24_34019339     HPrz    G    C        0      0        2 
  24   chr24_34019339     ZBoe    G    C        0      0        2 
  24   chr24_34019339     ZGre    G    C        0      0        2 
  24   chr24_34019339     ZHar    G    C        0      0        2 
  24   chr24_34019339   Sample    G    C        0      0        2 
  24   chr24_34020199     AAsi    T    A        0      0        2 
  24   chr24_34020199     AKia    T    A        0      0        2 
  24   chr24_34020199     AOna    T    A        0      0        2 
  24   chr24_34020199     ASom    T    A        0      0        2 
  24   chr24_34020199     HCab    T    A        1      2        2 
  24   chr24_34020199     HPrz    T    A      0.5      1        2 
  24   chr24_34020199     ZBoe    T    A        0      0        2 
  24   chr24_34020199     ZGre    T    A        0      0        2 
  24   chr24_34020199     ZHar    T    A        0      0        2 
  24   chr24_34020199   Sample    T    A        0      0        2 
  24   chr24_34036733     AAsi    T    G        0      0        2 
  24   chr24_34036733     AKia    T    G        1      2        2 
  24   chr24_34036733     AOna    T    G      0.5      1        2 
  24   chr24_34036733     ASom    T    G        0      0        2 
  24   chr24_34036733     HCab    T    G        0      0        2 
  24   chr24_34036733     HPrz    T    G        0      0        2 
  24   chr24_34036733     ZBoe    T    G        0      0        2 
  24   chr24_34036733     ZGre    T    G        0      0        2 
  24   chr24_34036733     ZHar    T    G        0      0        2 
  24   chr24_34036733   Sample    T    G        0      0        2 
  24   chr24_34070212     AAsi    G    C        0      0        2 
  24   chr24_34070212     AKia    G    C        0      0        2 
  24   chr24_34070212     AOna    G    C        0      0        2 
  24   chr24_34070212     ASom    G    C        0      0        2 
  24   chr24_34070212     HCab    G    C        0      0        2 
  24   chr24_34070212     HPrz    G    C        0      0        2 
  24   chr24_34070212     ZBoe    G    C      0.5      1        2 
  24   chr24_34070212     ZGre    G    C        0      0        2 
  24   chr24_34070212     ZHar    G    C        0      0        2 
  24   chr24_34070212   Sample    G    C        0      0        2 
  24   chr24_34094750     AAsi    A    C        0      0        2 
  24   chr24_34094750     AKia    A    C        0      0        2 
  24   chr24_34094750     AOna    A    C        0      0        2 
  24   chr24_34094750     ASom    A    C        0      0        2 
  24   chr24_34094750     HCab    A    C        1      2        2 
  24   chr24_34094750     HPrz    A    C        1      2        2 
  24   chr24_34094750     ZBoe    A    C        0      0        2 
  24   chr24_34094750     ZGre    A    C        0      0        2 
  24   chr24_34094750     ZHar    A    C        0      0        2 
  24   chr24_34094750   Sample    A    C        0      0        2 
  24   chr24_34099669     AAsi    T    G        0      0        2 
  24   chr24_34099669     AKia    T    G        0      0        2 
  24   chr24_34099669     AOna    T    G        0      0        2 
  24   chr24_34099669     ASom    T    G        0      0        2 
  24   chr24_34099669     HCab    T    G        0      0        2 
  24   chr24_34099669     HPrz    T    G      0.5      1        2 
  24   chr24_34099669     ZBoe    T    G        0      0        2 
  24   chr24_34099669     ZGre    T    G        0      0        2 
  24   chr24_34099669     ZHar    T    G        0      0        2 
  24   chr24_34099669   Sample    T    G        0      0        2 
  24   chr24_34099784     AAsi    C    A        0      0        2 
  24   chr24_34099784     AKia    C    A        0      0        2 
  24   chr24_34099784     AOna    C    A        0      0        2 
  24   chr24_34099784     ASom    C    A        0      0        2 
  24   chr24_34099784     HCab    C    A        1      2        2 
  24   chr24_34099784     HPrz    C    A        1      2        2 
  24   chr24_34099784     ZBoe    C    A        0      0        2 
  24   chr24_34099784     ZGre    C    A        0      0        2 
  24   chr24_34099784     ZHar    C    A        0      0        2 
  24   chr24_34099784   Sample    C    A        0      0        2 
  24   chr24_34161767     AAsi    G    T        0      0        2 
  24   chr24_34161767     AKia    G    T        0      0        2 
  24   chr24_34161767     AOna    G    T        0      0        2 
  24   chr24_34161767     ASom    G    T        0      0        2 
  24   chr24_34161767     HCab    G    T        0      0        2 
  24   chr24_34161767     HPrz    G    T        0      0        2 
  24   chr24_34161767     ZBoe    G    T      0.5      1        2 
  24   chr24_34161767     ZGre    G    T        0      0        2 
  24   chr24_34161767     ZHar    G    T        0      0        2 
  24   chr24_34161767   Sample    G    T        0      0        2 
  24   chr24_34168439     AAsi    G    T        0      0        2 
  24   chr24_34168439     AKia    G    T        1      2        2 
  24   chr24_34168439     AOna    G    T        0      0        2 
  24   chr24_34168439     ASom    G    T        0      0        2 
  24   chr24_34168439     HCab    G    T        0      0        2 
  24   chr24_34168439     HPrz    G    T        0      0        2 
  24   chr24_34168439     ZBoe    G    T        0      0        2 
  24   chr24_34168439     ZGre    G    T        0      0        2 
  24   chr24_34168439     ZHar    G    T        0      0        2 
  24   chr24_34168439   Sample    G    T        0      0        2 
  24   chr24_34203972     AAsi    A    C        0      0        2 
  24   chr24_34203972     AKia    A    C        0      0        2 
  24   chr24_34203972     AOna    A    C        0      0        2 
  24   chr24_34203972     ASom    A    C        0      0        2 
  24   chr24_34203972     HCab    A    C        1      2        2 
  24   chr24_34203972     HPrz    A    C        1      2        2 
  24   chr24_34203972     ZBoe    A    C        0      0        2 
  24   chr24_34203972     ZGre    A    C        0      0        2 
  24   chr24_34203972     ZHar    A    C        0      0        2 
  24   chr24_34203972   Sample    A    C        0      0        2 
  24   chr24_34204394     AAsi    A    T        0      0        2 
  24   chr24_34204394     AKia    A    T        0      0        2 
  24   chr24_34204394     AOna    A    T        0      0        2 
  24   chr24_34204394     ASom    A    T        0      0        2 
  24   chr24_34204394     HCab    A    T        1      2        2 
  24   chr24_34204394     HPrz    A    T        1      2        2 
  24   chr24_34204394     ZBoe    A    T        0      0        2 
  24   chr24_34204394     ZGre    A    T        0      0        2 
  24   chr24_34204394     ZHar    A    T        0      0        2 
  24   chr24_34204394   Sample    A    T        0      0        2 
  24   chr24_34248602     AAsi    T    G        0      0        2 
  24   chr24_34248602     AKia    T    G        0      0        2 
  24   chr24_34248602     AOna    T    G      0.5      1        2 
  24   chr24_34248602     ASom    T    G        0      0        2 
  24   chr24_34248602     HCab    T    G        0      0        2 
  24   chr24_34248602     HPrz    T    G        0      0        2 
  24   chr24_34248602     ZBoe    T    G        0      0        2 
  24   chr24_34248602     ZGre    T    G        0      0        2 
  24   chr24_34248602     ZHar    T    G        0      0        2 
  24   chr24_34248602   Sample    T    G        0      0        2 
  24   chr24_34250522     AAsi    C    A        0      0        2 
  24   chr24_34250522     AKia    C    A        0      0        2 
  24   chr24_34250522     AOna    C    A        0      0        2 
  24   chr24_34250522     ASom    C    A        0      0        2 
  24   chr24_34250522     HCab    C    A        0      0        2 
  24   chr24_34250522     HPrz    C    A        0      0        2 
  24   chr24_34250522     ZBoe    C    A        0      0        2 
  24   chr24_34250522     ZGre    C    A      0.5      1        2 
  24   chr24_34250522     ZHar    C    A        0      0        2 
  24   chr24_34250522   Sample    C    A        0      0        2 
  24   chr24_34264911     AAsi    T    G        0      0        2 
  24   chr24_34264911     AKia    T    G        0      0        2 
  24   chr24_34264911     AOna    T    G        0      0        2 
  24   chr24_34264911     ASom    T    G        0      0        2 
  24   chr24_34264911     HCab    T    G        1      2        2 
  24   chr24_34264911     HPrz    T    G        1      2        2 
  24   chr24_34264911     ZBoe    T    G        0      0        2 
  24   chr24_34264911     ZGre    T    G        0      0        2 
  24   chr24_34264911     ZHar    T    G        0      0        2 
  24   chr24_34264911   Sample    T    G        0      0        2 
  24   chr24_34267544     AAsi    C    G        1      2        2 
  24   chr24_34267544     AKia    C    G        0      0        2 
  24   chr24_34267544     AOna    C    G        0      0        2 
  24   chr24_34267544     ASom    C    G        0      0        2 
  24   chr24_34267544     HCab    C    G        0      0        2 
  24   chr24_34267544     HPrz    C    G        0      0        2 
  24   chr24_34267544     ZBoe    C    G        0      0        2 
  24   chr24_34267544     ZGre    C    G        0      0        2 
  24   chr24_34267544     ZHar    C    G        0      0        2 
  24   chr24_34267544   Sample    C    G        1      2        2 
  24   chr24_34289274     AAsi    G    C      0.5      1        2 
  24   chr24_34289274     AKia    G    C        0      0        2 
  24   chr24_34289274     AOna    G    C        0      0        2 
  24   chr24_34289274     ASom    G    C        0      0        2 
  24   chr24_34289274     HCab    G    C        0      0        2 
  24   chr24_34289274     HPrz    G    C        0      0        2 
  24   chr24_34289274     ZBoe    G    C        0      0        2 
  24   chr24_34289274     ZGre    G    C        0      0        2 
  24   chr24_34289274     ZHar    G    C        0      0        2 
  24   chr24_34289274   Sample    G    C        0      0        2 
  24   chr24_34294572     AAsi    T    A        0      0        2 
  24   chr24_34294572     AKia    T    A        1      2        2 
  24   chr24_34294572     AOna    T    A        1      2        2 
  24   chr24_34294572     ASom    T    A        0      0        2 
  24   chr24_34294572     HCab    T    A        0      0        2 
  24   chr24_34294572     HPrz    T    A        0      0        2 
  24   chr24_34294572     ZBoe    T    A        0      0        2 
  24   chr24_34294572     ZGre    T    A        0      0        2 
  24   chr24_34294572     ZHar    T    A        0      0        2 
  24   chr24_34294572   Sample    T    A        0      0        2 
  24   chr24_34302216     AAsi    A    C        0      0        2 
  24   chr24_34302216     AKia    A    C        0      0        2 
  24   chr24_34302216     AOna    A    C        0      0        2 
  24   chr24_34302216     ASom    A    C        0      0        2 
  24   chr24_34302216     HCab    A    C      0.5      1        2 
  24   chr24_34302216     HPrz    A    C        0      0        2 
  24   chr24_34302216     ZBoe    A    C        0      0        2 
  24   chr24_34302216     ZGre    A    C        0      0        2 
  24   chr24_34302216     ZHar    A    C        0      0        2 
  24   chr24_34302216   Sample    A    C        0      0        2 
  24   chr24_34346868     AAsi    C    A        0      0        2 
  24   chr24_34346868     AKia    C    A        0      0        2 
  24   chr24_34346868     AOna    C    A      0.5      1        2 
  24   chr24_34346868     ASom    C    A        0      0        2 
  24   chr24_34346868     HCab    C    A        0      0        2 
  24   chr24_34346868     HPrz    C    A        0      0        2 
  24   chr24_34346868     ZBoe    C    A        0      0        2 
  24   chr24_34346868     ZGre    C    A        0      0        2 
  24   chr24_34346868     ZHar    C    A        0      0        2 
  24   chr24_34346868   Sample    C    A        0      0        2 
  24   chr24_34349563     AAsi    G    C        0      0        2 
  24   chr24_34349563     AKia    G    C        0      0        2 
  24   chr24_34349563     AOna    G    C        0      0        2 
  24   chr24_34349563     ASom    G    C        0      0        2 
  24   chr24_34349563     HCab    G    C        1      2        2 
  24   chr24_34349563     HPrz    G    C        1      2        2 
  24   chr24_34349563     ZBoe    G    C        0      0        2 
  24   chr24_34349563     ZGre    G    C        0      0        2 
  24   chr24_34349563     ZHar    G    C        0      0        2 
  24   chr24_34349563   Sample    G    C        0      0        2 
  24   chr24_34366715     AAsi    C    A        0      0        2 
  24   chr24_34366715     AKia    C    A        0      0        2 
  24   chr24_34366715     AOna    C    A        0      0        2 
  24   chr24_34366715     ASom    C    A        0      0        2 
  24   chr24_34366715     HCab    C    A        1      2        2 
  24   chr24_34366715     HPrz    C    A        1      2        2 
  24   chr24_34366715     ZBoe    C    A        0      0        2 
  24   chr24_34366715     ZGre    C    A        0      0        2 
  24   chr24_34366715     ZHar    C    A        0      0        2 
  24   chr24_34366715   Sample    C    A        0      0        2 
  24   chr24_34389406     AAsi    G    T        0      0        2 
  24   chr24_34389406     AKia    G    T        0      0        2 
  24   chr24_34389406     AOna    G    T        0      0        2 
  24   chr24_34389406     ASom    G    T        0      0        2 
  24   chr24_34389406     HCab    G    T        1      2        2 
  24   chr24_34389406     HPrz    G    T        1      2        2 
  24   chr24_34389406     ZBoe    G    T        0      0        2 
  24   chr24_34389406     ZGre    G    T        0      0        2 
  24   chr24_34389406     ZHar    G    T        0      0        2 
  24   chr24_34389406   Sample    G    T        0      0        2 
  24   chr24_34393334     AAsi    A    T        0      0        2 
  24   chr24_34393334     AKia    A    T        0      0        2 
  24   chr24_34393334     AOna    A    T      0.5      1        2 
  24   chr24_34393334     ASom    A    T        0      0        2 
  24   chr24_34393334     HCab    A    T        0      0        2 
  24   chr24_34393334     HPrz    A    T        0      0        2 
  24   chr24_34393334     ZBoe    A    T        0      0        2 
  24   chr24_34393334     ZGre    A    T        0      0        2 
  24   chr24_34393334     ZHar    A    T        0      0        2 
  24   chr24_34393334   Sample    A    T        0      0        2 
  24   chr24_34403380     AAsi    G    T        0      0        2 
  24   chr24_34403380     AKia    G    T        0      0        2 
  24   chr24_34403380     AOna    G    T        0      0        2 
  24   chr24_34403380     ASom    G    T        0      0        2 
  24   chr24_34403380     HCab    G    T      0.5      1        2 
  24   chr24_34403380     HPrz    G    T        1      2        2 
  24   chr24_34403380     ZBoe    G    T        0      0        2 
  24   chr24_34403380     ZGre    G    T        0      0        2 
  24   chr24_34403380     ZHar    G    T        0      0        2 
  24   chr24_34403380   Sample    G    T        0      0        2 
  24   chr24_34427093     AAsi    C    A        0      0        2 
  24   chr24_34427093     AKia    C    A        0      0        2 
  24   chr24_34427093     AOna    C    A        0      0        2 
  24   chr24_34427093     ASom    C    A        0      0        2 
  24   chr24_34427093     HCab    C    A        0      0        2 
  24   chr24_34427093     HPrz    C    A        0      0        2 
  24   chr24_34427093     ZBoe    C    A        1      2        2 
  24   chr24_34427093     ZGre    C    A        0      0        2 
  24   chr24_34427093     ZHar    C    A        1      2        2 
  24   chr24_34427093   Sample    C    A        0      0        2 
  24   chr24_34431355     AAsi    A    T        0      0        2 
  24   chr24_34431355     AKia    A    T        0      0        2 
  24   chr24_34431355     AOna    A    T        0      0        2 
  24   chr24_34431355     ASom    A    T        0      0        2 
  24   chr24_34431355     HCab    A    T        0      0        2 
  24   chr24_34431355     HPrz    A    T        0      0        2 
  24   chr24_34431355     ZBoe    A    T        0      0        2 
  24   chr24_34431355     ZGre    A    T        0      0        2 
  24   chr24_34431355     ZHar    A    T        1      2        2 
  24   chr24_34431355   Sample    A    T        0      0        2 
  24   chr24_34435573     AAsi    C    G        0      0        2 
  24   chr24_34435573     AKia    C    G        0      0        2 
  24   chr24_34435573     AOna    C    G        0      0        2 
  24   chr24_34435573     ASom    C    G        0      0        2 
  24   chr24_34435573     HCab    C    G        0      0        2 
  24   chr24_34435573     HPrz    C    G        0      0        2 
  24   chr24_34435573     ZBoe    C    G      0.5      1        2 
  24   chr24_34435573     ZGre    C    G        0      0        2 
  24   chr24_34435573     ZHar    C    G        0      0        2 
  24   chr24_34435573   Sample    C    G        0      0        2 
  24   chr24_34447741     AAsi    C    A      0.5      1        2 
  24   chr24_34447741     AKia    C    A        0      0        2 
  24   chr24_34447741     AOna    C    A        0      0        2 
  24   chr24_34447741     ASom    C    A        0      0        2 
  24   chr24_34447741     HCab    C    A        0      0        2 
  24   chr24_34447741     HPrz    C    A        0      0        2 
  24   chr24_34447741     ZBoe    C    A        0      0        2 
  24   chr24_34447741     ZGre    C    A        0      0        2 
  24   chr24_34447741     ZHar    C    A        0      0        2 
  24   chr24_34447741   Sample    C    A        1      2        2 
  24   chr24_34455727     AAsi    C    A        0      0        2 
  24   chr24_34455727     AKia    C    A        0      0        2 
  24   chr24_34455727     AOna    C    A        0      0        2 
  24   chr24_34455727     ASom    C    A        0      0        2 
  24   chr24_34455727     HCab    C    A        1      2        2 
  24   chr24_34455727     HPrz    C    A        1      2        2 
  24   chr24_34455727     ZBoe    C    A        0      0        2 
  24   chr24_34455727     ZGre    C    A        0      0        2 
  24   chr24_34455727     ZHar    C    A        0      0        2 
  24   chr24_34455727   Sample    C    A        0      0        2 
  24   chr24_34456349     AAsi    C    G        0      0        2 
  24   chr24_34456349     AKia    C    G        0      0        2 
  24   chr24_34456349     AOna    C    G        0      0        2 
  24   chr24_34456349     ASom    C    G        0      0        2 
  24   chr24_34456349     HCab    C    G        0      0        2 
  24   chr24_34456349     HPrz    C    G        0      0        2 
  24   chr24_34456349     ZBoe    C    G        0      0        2 
  24   chr24_34456349     ZGre    C    G      0.5      1        2 
  24   chr24_34456349     ZHar    C    G        0      0        2 
  24   chr24_34456349   Sample    C    G        0      0        2 
  24   chr24_34459915     AAsi    T    A        1      2        2 
  24   chr24_34459915     AKia    T    A        0      0        2 
  24   chr24_34459915     AOna    T    A        0      0        2 
  24   chr24_34459915     ASom    T    A        1      2        2 
  24   chr24_34459915     HCab    T    A        0      0        2 
  24   chr24_34459915     HPrz    T    A        0      0        2 
  24   chr24_34459915     ZBoe    T    A        0      0        2 
  24   chr24_34459915     ZGre    T    A        0      0        2 
  24   chr24_34459915     ZHar    T    A        0      0        2 
  24   chr24_34459915   Sample    T    A        1      2        2 
  24   chr24_34470244     AAsi    A    C        0      0        2 
  24   chr24_34470244     AKia    A    C        1      2        2 
  24   chr24_34470244     AOna    A    C        0      0        2 
  24   chr24_34470244     ASom    A    C        0      0        2 
  24   chr24_34470244     HCab    A    C        0      0        2 
  24   chr24_34470244     HPrz    A    C        0      0        2 
  24   chr24_34470244     ZBoe    A    C        0      0        2 
  24   chr24_34470244     ZGre    A    C        0      0        2 
  24   chr24_34470244     ZHar    A    C        0      0        2 
  24   chr24_34470244   Sample    A    C        0      0        2 
  24   chr24_34485804     AAsi    C    G        0      0        2 
  24   chr24_34485804     AKia    C    G        1      2        2 
  24   chr24_34485804     AOna    C    G        0      0        2 
  24   chr24_34485804     ASom    C    G        0      0        2 
  24   chr24_34485804     HCab    C    G        0      0        2 
  24   chr24_34485804     HPrz    C    G        0      0        2 
  24   chr24_34485804     ZBoe    C    G        0      0        2 
  24   chr24_34485804     ZGre    C    G        0      0        2 
  24   chr24_34485804     ZHar    C    G        0      0        2 
  24   chr24_34485804   Sample    C    G        0      0        2 
  24   chr24_34497586     AAsi    A    C        0      0        2 
  24   chr24_34497586     AKia    A    C        1      2        2 
  24   chr24_34497586     AOna    A    C        0      0        2 
  24   chr24_34497586     ASom    A    C        0      0        2 
  24   chr24_34497586     HCab    A    C        0      0        2 
  24   chr24_34497586     HPrz    A    C        0      0        2 
  24   chr24_34497586     ZBoe    A    C        0      0        2 
  24   chr24_34497586     ZGre    A    C        0      0        2 
  24   chr24_34497586     ZHar    A    C        0      0        2 
  24   chr24_34497586   Sample    A    C        0      0        2 
  24   chr24_34547213     AAsi    G    T        0      0        2 
  24   chr24_34547213     AKia    G    T        0      0        2 
  24   chr24_34547213     AOna    G    T        0      0        2 
  24   chr24_34547213     ASom    G    T        0      0        2 
  24   chr24_34547213     HCab    G    T        0      0        2 
  24   chr24_34547213     HPrz    G    T        0      0        2 
  24   chr24_34547213     ZBoe    G    T        0      0        2 
  24   chr24_34547213     ZGre    G    T        1      2        2 
  24   chr24_34547213     ZHar    G    T        0      0        2 
  24   chr24_34547213   Sample    G    T        0      0        2 
  24   chr24_34551302     AAsi    A    C        0      0        2 
  24   chr24_34551302     AKia    A    C      0.5      1        2 
  24   chr24_34551302     AOna    A    C      0.5      1        2 
  24   chr24_34551302     ASom    A    C        0      0        2 
  24   chr24_34551302     HCab    A    C        0      0        2 
  24   chr24_34551302     HPrz    A    C        0      0        2 
  24   chr24_34551302     ZBoe    A    C        0      0        2 
  24   chr24_34551302     ZGre    A    C        0      0        2 
  24   chr24_34551302     ZHar    A    C        0      0        2 
  24   chr24_34551302   Sample    A    C        0      0        2 
  24   chr24_34566478     AAsi    C    A        0      0        2 
  24   chr24_34566478     AKia    C    A      0.5      1        2 
  24   chr24_34566478     AOna    C    A        0      0        2 
  24   chr24_34566478     ASom    C    A        0      0        2 
  24   chr24_34566478     HCab    C    A        0      0        2 
  24   chr24_34566478     HPrz    C    A        0      0        2 
  24   chr24_34566478     ZBoe    C    A        0      0        2 
  24   chr24_34566478     ZGre    C    A        0      0        2 
  24   chr24_34566478     ZHar    C    A        0      0        2 
  24   chr24_34566478   Sample    C    A        0      0        2 
  24   chr24_34611579     AAsi    A    C        0      0        2 
  24   chr24_34611579     AKia    A    C        0      0        2 
  24   chr24_34611579     AOna    A    C        0      0        2 
  24   chr24_34611579     ASom    A    C        0      0        2 
  24   chr24_34611579     HCab    A    C        0      0        2 
  24   chr24_34611579     HPrz    A    C        0      0        2 
  24   chr24_34611579     ZBoe    A    C        0      0        2 
  24   chr24_34611579     ZGre    A    C      0.5      1        2 
  24   chr24_34611579     ZHar    A    C        0      0        2 
  24   chr24_34611579   Sample    A    C        0      0        2 
  24   chr24_34614372     AAsi    A    C        0      0        2 
  24   chr24_34614372     AKia    A    C        1      2        2 
  24   chr24_34614372     AOna    A    C        0      0        2 
  24   chr24_34614372     ASom    A    C        0      0        2 
  24   chr24_34614372     HCab    A    C        0      0        2 
  24   chr24_34614372     HPrz    A    C        0      0        2 
  24   chr24_34614372     ZBoe    A    C        0      0        2 
  24   chr24_34614372     ZGre    A    C        0      0        2 
  24   chr24_34614372     ZHar    A    C        0      0        2 
  24   chr24_34614372   Sample    A    C        0      0        2 
  24   chr24_34628244     AAsi    T    A        0      0        2 
  24   chr24_34628244     AKia    T    A        0      0        2 
  24   chr24_34628244     AOna    T    A        0      0        2 
  24   chr24_34628244     ASom    T    A        0      0        2 
  24   chr24_34628244     HCab    T    A        1      2        2 
  24   chr24_34628244     HPrz    T    A        1      2        2 
  24   chr24_34628244     ZBoe    T    A        0      0        2 
  24   chr24_34628244     ZGre    T    A        0      0        2 
  24   chr24_34628244     ZHar    T    A        0      0        2 
  24   chr24_34628244   Sample    T    A        0      0        2 
  24   chr24_34635418     AAsi    G    T        0      0        2 
  24   chr24_34635418     AKia    G    T        0      0        2 
  24   chr24_34635418     AOna    G    T        0      0        2 
  24   chr24_34635418     ASom    G    T        0      0        2 
  24   chr24_34635418     HCab    G    T        1      2        2 
  24   chr24_34635418     HPrz    G    T        1      2        2 
  24   chr24_34635418     ZBoe    G    T        0      0        2 
  24   chr24_34635418     ZGre    G    T        0      0        2 
  24   chr24_34635418     ZHar    G    T        0      0        2 
  24   chr24_34635418   Sample    G    T        0      0        2 
  24   chr24_34645145     AAsi    T    A        0      0        2 
  24   chr24_34645145     AKia    T    A        0      0        2 
  24   chr24_34645145     AOna    T    A        0      0        2 
  24   chr24_34645145     ASom    T    A        0      0        2 
  24   chr24_34645145     HCab    T    A        0      0        2 
  24   chr24_34645145     HPrz    T    A        0      0        2 
  24   chr24_34645145     ZBoe    T    A        0      0        2 
  24   chr24_34645145     ZGre    T    A        0      0        2 
  24   chr24_34645145     ZHar    T    A      0.5      1        2 
  24   chr24_34645145   Sample    T    A        0      0        2 
  24   chr24_34654835     AAsi    A    T        1      2        2 
  24   chr24_34654835     AKia    A    T        0      0        2 
  24   chr24_34654835     AOna    A    T        0      0        2 
  24   chr24_34654835     ASom    A    T        1      2        2 
  24   chr24_34654835     HCab    A    T        0      0        2 
  24   chr24_34654835     HPrz    A    T        0      0        2 
  24   chr24_34654835     ZBoe    A    T        0      0        2 
  24   chr24_34654835     ZGre    A    T        0      0        2 
  24   chr24_34654835     ZHar    A    T        0      0        2 
  24   chr24_34654835   Sample    A    T        1      2        2 
  24   chr24_34661362     AAsi    T    G        0      0        2 
  24   chr24_34661362     AKia    T    G        0      0        2 
  24   chr24_34661362     AOna    T    G        0      0        2 
  24   chr24_34661362     ASom    T    G        0      0        2 
  24   chr24_34661362     HCab    T    G        1      2        2 
  24   chr24_34661362     HPrz    T    G        1      2        2 
  24   chr24_34661362     ZBoe    T    G        0      0        2 
  24   chr24_34661362     ZGre    T    G        0      0        2 
  24   chr24_34661362     ZHar    T    G        0      0        2 
  24   chr24_34661362   Sample    T    G        0      0        2 
  24   chr24_34675212     AAsi    C    A        0      0        2 
  24   chr24_34675212     AKia    C    A        0      0        2 
  24   chr24_34675212     AOna    C    A        0      0        2 
  24   chr24_34675212     ASom    C    A        0      0        2 
  24   chr24_34675212     HCab    C    A        1      2        2 
  24   chr24_34675212     HPrz    C    A        1      2        2 
  24   chr24_34675212     ZBoe    C    A        0      0        2 
  24   chr24_34675212     ZGre    C    A        0      0        2 
  24   chr24_34675212     ZHar    C    A        0      0        2 
  24   chr24_34675212   Sample    C    A        0      0        2 
  24   chr24_34678731     AAsi    C    A        0      0        2 
  24   chr24_34678731     AKia    C    A        0      0        2 
  24   chr24_34678731     AOna    C    A        1      2        2 
  24   chr24_34678731     ASom    C    A        0      0        2 
  24   chr24_34678731     HCab    C    A        0      0        2 
  24   chr24_34678731     HPrz    C    A        0      0        2 
  24   chr24_34678731     ZBoe    C    A        0      0        2 
  24   chr24_34678731     ZGre    C    A        0      0        2 
  24   chr24_34678731     ZHar    C    A        0      0        2 
  24   chr24_34678731   Sample    C    A        0      0        2 
  24   chr24_34681122     AAsi    G    C        0      0        2 
  24   chr24_34681122     AKia    G    C        0      0        2 
  24   chr24_34681122     AOna    G    C        0      0        2 
  24   chr24_34681122     ASom    G    C        0      0        2 
  24   chr24_34681122     HCab    G    C        0      0        2 
  24   chr24_34681122     HPrz    G    C        0      0        2 
  24   chr24_34681122     ZBoe    G    C        0      0        2 
  24   chr24_34681122     ZGre    G    C        1      2        2 
  24   chr24_34681122     ZHar    G    C        0      0        2 
  24   chr24_34681122   Sample    G    C        0      0        2 
  24   chr24_34681676     AAsi    C    G        0      0        2 
  24   chr24_34681676     AKia    C    G        1      2        2 
  24   chr24_34681676     AOna    C    G        0      0        2 
  24   chr24_34681676     ASom    C    G        0      0        2 
  24   chr24_34681676     HCab    C    G        0      0        2 
  24   chr24_34681676     HPrz    C    G        0      0        2 
  24   chr24_34681676     ZBoe    C    G        0      0        2 
  24   chr24_34681676     ZGre    C    G        0      0        2 
  24   chr24_34681676     ZHar    C    G        0      0        2 
  24   chr24_34681676   Sample    C    G        0      0        2 
  24   chr24_34681992     AAsi    C    G        0      0        2 
  24   chr24_34681992     AKia    C    G        0      0        2 
  24   chr24_34681992     AOna    C    G        0      0        2 
  24   chr24_34681992     ASom    C    G        0      0        2 
  24   chr24_34681992     HCab    C    G        0      0        2 
  24   chr24_34681992     HPrz    C    G        0      0        2 
  24   chr24_34681992     ZBoe    C    G      0.5      1        2 
  24   chr24_34681992     ZGre    C    G        0      0        2 
  24   chr24_34681992     ZHar    C    G        0      0        2 
  24   chr24_34681992   Sample    C    G        0      0        2 
  24   chr24_34685955     AAsi    C    A        1      2        2 
  24   chr24_34685955     AKia    C    A        0      0        2 
  24   chr24_34685955     AOna    C    A        0      0        2 
  24   chr24_34685955     ASom    C    A        0      0        2 
  24   chr24_34685955     HCab    C    A        0      0        2 
  24   chr24_34685955     HPrz    C    A        0      0        2 
  24   chr24_34685955     ZBoe    C    A        0      0        2 
  24   chr24_34685955     ZGre    C    A        0      0        2 
  24   chr24_34685955     ZHar    C    A        0      0        2 
  24   chr24_34685955   Sample    C    A        1      2        2 
  24   chr24_34690984     AAsi    G    T        0      0        2 
  24   chr24_34690984     AKia    G    T        0      0        2 
  24   chr24_34690984     AOna    G    T        0      0        2 
  24   chr24_34690984     ASom    G    T        0      0        2 
  24   chr24_34690984     HCab    G    T        0      0        2 
  24   chr24_34690984     HPrz    G    T        0      0        2 
  24   chr24_34690984     ZBoe    G    T        0      0        2 
  24   chr24_34690984     ZGre    G    T        1      2        2 
  24   chr24_34690984     ZHar    G    T        0      0        2 
  24   chr24_34690984   Sample    G    T        0      0        2 
  24   chr24_34715251     AAsi    T    A        0      0        2 
  24   chr24_34715251     AKia    T    A        0      0        2 
  24   chr24_34715251     AOna    T    A        0      0        2 
  24   chr24_34715251     ASom    T    A        0      0        2 
  24   chr24_34715251     HCab    T    A        0      0        2 
  24   chr24_34715251     HPrz    T    A        0      0        2 
  24   chr24_34715251     ZBoe    T    A      0.5      1        2 
  24   chr24_34715251     ZGre    T    A        0      0        2 
  24   chr24_34715251     ZHar    T    A        0      0        2 
  24   chr24_34715251   Sample    T    A        0      0        2 
  24   chr24_34731012     AAsi    T    G        0      0        2 
  24   chr24_34731012     AKia    T    G        0      0        2 
  24   chr24_34731012     AOna    T    G        0      0        2 
  24   chr24_34731012     ASom    T    G        0      0        2 
  24   chr24_34731012     HCab    T    G        0      0        2 
  24   chr24_34731012     HPrz    T    G        0      0        2 
  24   chr24_34731012     ZBoe    T    G      0.5      1        2 
  24   chr24_34731012     ZGre    T    G        0      0        2 
  24   chr24_34731012     ZHar    T    G        0      0        2 
  24   chr24_34731012   Sample    T    G        0      0        2 
  24   chr24_34745782     AAsi    G    T        0      0        2 
  24   chr24_34745782     AKia    G    T        0      0        2 
  24   chr24_34745782     AOna    G    T        0      0        2 
  24   chr24_34745782     ASom    G    T        0      0        2 
  24   chr24_34745782     HCab    G    T        1      2        2 
  24   chr24_34745782     HPrz    G    T        1      2        2 
  24   chr24_34745782     ZBoe    G    T        0      0        2 
  24   chr24_34745782     ZGre    G    T        0      0        2 
  24   chr24_34745782     ZHar    G    T        0      0        2 
  24   chr24_34745782   Sample    G    T        0      0        2 
  24   chr24_34779275     AAsi    A    C        0      0        2 
  24   chr24_34779275     AKia    A    C        0      0        2 
  24   chr24_34779275     AOna    A    C        0      0        2 
  24   chr24_34779275     ASom    A    C        0      0        2 
  24   chr24_34779275     HCab    A    C        1      2        2 
  24   chr24_34779275     HPrz    A    C        1      2        2 
  24   chr24_34779275     ZBoe    A    C        0      0        2 
  24   chr24_34779275     ZGre    A    C        0      0        2 
  24   chr24_34779275     ZHar    A    C        0      0        2 
  24   chr24_34779275   Sample    A    C        0      0        2 
  24   chr24_34782509     AAsi    C    G        0      0        2 
  24   chr24_34782509     AKia    C    G        0      0        2 
  24   chr24_34782509     AOna    C    G        0      0        2 
  24   chr24_34782509     ASom    C    G        0      0        2 
  24   chr24_34782509     HCab    C    G        1      2        2 
  24   chr24_34782509     HPrz    C    G        1      2        2 
  24   chr24_34782509     ZBoe    C    G        0      0        2 
  24   chr24_34782509     ZGre    C    G        0      0        2 
  24   chr24_34782509     ZHar    C    G        0      0        2 
  24   chr24_34782509   Sample    C    G        0      0        2 
  24   chr24_34782687     AAsi    C    G        0      0        2 
  24   chr24_34782687     AKia    C    G        0      0        2 
  24   chr24_34782687     AOna    C    G        0      0        2 
  24   chr24_34782687     ASom    C    G        0      0        2 
  24   chr24_34782687     HCab    C    G        0      0        2 
  24   chr24_34782687     HPrz    C    G        0      0        2 
  24   chr24_34782687     ZBoe    C    G        0      0        2 
  24   chr24_34782687     ZGre    C    G        0      0        2 
  24   chr24_34782687     ZHar    C    G      0.5      1        2 
  24   chr24_34782687   Sample    C    G        0      0        2 
  24   chr24_34814018     AAsi    G    T        0      0        2 
  24   chr24_34814018     AKia    G    T        0      0        2 
  24   chr24_34814018     AOna    G    T        0      0        2 
  24   chr24_34814018     ASom    G    T        0      0        2 
  24   chr24_34814018     HCab    G    T        1      2        2 
  24   chr24_34814018     HPrz    G    T        1      2        2 
  24   chr24_34814018     ZBoe    G    T        0      0        2 
  24   chr24_34814018     ZGre    G    T        0      0        2 
  24   chr24_34814018     ZHar    G    T        0      0        2 
  24   chr24_34814018   Sample    G    T        0      0        2 
  24   chr24_34832564     AAsi    G    C        0      0        2 
  24   chr24_34832564     AKia    G    C        0      0        2 
  24   chr24_34832564     AOna    G    C        0      0        2 
  24   chr24_34832564     ASom    G    C        0      0        2 
  24   chr24_34832564     HCab    G    C        0      0        2 
  24   chr24_34832564     HPrz    G    C        1      2        2 
  24   chr24_34832564     ZBoe    G    C        0      0        2 
  24   chr24_34832564     ZGre    G    C        0      0        2 
  24   chr24_34832564     ZHar    G    C        0      0        2 
  24   chr24_34832564   Sample    G    C        0      0        2 
  24   chr24_34855998     AAsi    C    G      0.5      1        2 
  24   chr24_34855998     AKia    C    G        0      0        2 
  24   chr24_34855998     AOna    C    G        0      0        2 
  24   chr24_34855998     ASom    C    G        0      0        2 
  24   chr24_34855998     HCab    C    G        0      0        2 
  24   chr24_34855998     HPrz    C    G        0      0        2 
  24   chr24_34855998     ZBoe    C    G        0      0        2 
  24   chr24_34855998     ZGre    C    G        0      0        2 
  24   chr24_34855998     ZHar    C    G        0      0        2 
  24   chr24_34855998   Sample    C    G        1      2        2 
  24   chr24_34869729     AAsi    C    A        0      0        2 
  24   chr24_34869729     AKia    C    A        0      0        2 
  24   chr24_34869729     AOna    C    A        0      0        2 
  24   chr24_34869729     ASom    C    A        0      0        2 
  24   chr24_34869729     HCab    C    A        0      0        2 
  24   chr24_34869729     HPrz    C    A        0      0        2 
  24   chr24_34869729     ZBoe    C    A        0      0        2 
  24   chr24_34869729     ZGre    C    A        0      0        2 
  24   chr24_34869729     ZHar    C    A        1      2        2 
  24   chr24_34869729   Sample    C    A        0      0        2 
  24   chr24_34871421     AAsi    C    A        0      0        2 
  24   chr24_34871421     AKia    C    A        0      0        2 
  24   chr24_34871421     AOna    C    A        0      0        2 
  24   chr24_34871421     ASom    C    A        0      0        2 
  24   chr24_34871421     HCab    C    A        0      0        2 
  24   chr24_34871421     HPrz    C    A      0.5      1        2 
  24   chr24_34871421     ZBoe    C    A        0      0        2 
  24   chr24_34871421     ZGre    C    A        0      0        2 
  24   chr24_34871421     ZHar    C    A        0      0        2 
  24   chr24_34871421   Sample    C    A        0      0        2 
  24   chr24_34916343     AAsi    C    G        0      0        2 
  24   chr24_34916343     AKia    C    G        0      0        2 
  24   chr24_34916343     AOna    C    G        0      0        2 
  24   chr24_34916343     ASom    C    G        0      0        2 
  24   chr24_34916343     HCab    C    G        0      0        2 
  24   chr24_34916343     HPrz    C    G        0      0        2 
  24   chr24_34916343     ZBoe    C    G        0      0        2 
  24   chr24_34916343     ZGre    C    G        0      0        2 
  24   chr24_34916343     ZHar    C    G        1      2        2 
  24   chr24_34916343   Sample    C    G        0      0        2 
  24   chr24_34931327     AAsi    C    A        0      0        2 
  24   chr24_34931327     AKia    C    A        0      0        2 
  24   chr24_34931327     AOna    C    A        0      0        2 
  24   chr24_34931327     ASom    C    A        0      0        2 
  24   chr24_34931327     HCab    C    A        0      0        2 
  24   chr24_34931327     HPrz    C    A        0      0        2 
  24   chr24_34931327     ZBoe    C    A        0      0        2 
  24   chr24_34931327     ZGre    C    A        1      2        2 
  24   chr24_34931327     ZHar    C    A        0      0        2 
  24   chr24_34931327   Sample    C    A        0      0        2 
  24   chr24_34933620     AAsi    A    C        0      0        2 
  24   chr24_34933620     AKia    A    C        0      0        2 
  24   chr24_34933620     AOna    A    C        0      0        2 
  24   chr24_34933620     ASom    A    C        0      0        2 
  24   chr24_34933620     HCab    A    C        0      0        2 
  24   chr24_34933620     HPrz    A    C        0      0        2 
  24   chr24_34933620     ZBoe    A    C        0      0        2 
  24   chr24_34933620     ZGre    A    C        1      2        2 
  24   chr24_34933620     ZHar    A    C        0      0        2 
  24   chr24_34933620   Sample    A    C        0      0        2 
  24   chr24_34951852     AAsi    A    T        0      0        2 
  24   chr24_34951852     AKia    A    T        0      0        2 
  24   chr24_34951852     AOna    A    T        0      0        2 
  24   chr24_34951852     ASom    A    T        0      0        2 
  24   chr24_34951852     HCab    A    T        0      0        2 
  24   chr24_34951852     HPrz    A    T        0      0        2 
  24   chr24_34951852     ZBoe    A    T        0      0        2 
  24   chr24_34951852     ZGre    A    T        0      0        2 
  24   chr24_34951852     ZHar    A    T        1      2        2 
  24   chr24_34951852   Sample    A    T        0      0        2 
  24   chr24_34953474     AAsi    C    A        0      0        2 
  24   chr24_34953474     AKia    C    A        0      0        2 
  24   chr24_34953474     AOna    C    A        0      0        2 
  24   chr24_34953474     ASom    C    A        0      0        2 
  24   chr24_34953474     HCab    C    A        0      0        2 
  24   chr24_34953474     HPrz    C    A        0      0        2 
  24   chr24_34953474     ZBoe    C    A        0      0        2 
  24   chr24_34953474     ZGre    C    A        0      0        2 
  24   chr24_34953474     ZHar    C    A      0.5      1        2 
  24   chr24_34953474   Sample    C    A        0      0        2 
  24   chr24_34969433     AAsi    C    G        0      0        2 
  24   chr24_34969433     AKia    C    G        0      0        2 
  24   chr24_34969433     AOna    C    G        0      0        2 
  24   chr24_34969433     ASom    C    G        0      0        2 
  24   chr24_34969433     HCab    C    G        0      0        2 
  24   chr24_34969433     HPrz    C    G      0.5      1        2 
  24   chr24_34969433     ZBoe    C    G        0      0        2 
  24   chr24_34969433     ZGre    C    G        0      0        2 
  24   chr24_34969433     ZHar    C    G        0      0        2 
  24   chr24_34969433   Sample    C    G        0      0        2 
  24   chr24_34972514     AAsi    C    G        0      0        2 
  24   chr24_34972514     AKia    C    G        0      0        2 
  24   chr24_34972514     AOna    C    G        0      0        2 
  24   chr24_34972514     ASom    C    G        0      0        2 
  24   chr24_34972514     HCab    C    G        0      0        2 
  24   chr24_34972514     HPrz    C    G        0      0        2 
  24   chr24_34972514     ZBoe    C    G        0      0        2 
  24   chr24_34972514     ZGre    C    G        1      2        2 
  24   chr24_34972514     ZHar    C    G        0      0        2 
  24   chr24_34972514   Sample    C    G        0      0        2 
  24   chr24_34977645     AAsi    A    T        0      0        2 
  24   chr24_34977645     AKia    A    T        0      0        2 
  24   chr24_34977645     AOna    A    T        0      0        2 
  24   chr24_34977645     ASom    A    T        0      0        2 
  24   chr24_34977645     HCab    A    T      0.5      1        2 
  24   chr24_34977645     HPrz    A    T        0      0        2 
  24   chr24_34977645     ZBoe    A    T        0      0        2 
  24   chr24_34977645     ZGre    A    T        0      0        2 
  24   chr24_34977645     ZHar    A    T        0      0        2 
  24   chr24_34977645   Sample    A    T        0      0        2 
  24   chr24_34987861     AAsi    A    C        0      0        2 
  24   chr24_34987861     AKia    A    C        0      0        2 
  24   chr24_34987861     AOna    A    C        0      0        2 
  24   chr24_34987861     ASom    A    C        0      0        2 
  24   chr24_34987861     HCab    A    C        0      0        2 
  24   chr24_34987861     HPrz    A    C        0      0        2 
  24   chr24_34987861     ZBoe    A    C        0      0        2 
  24   chr24_34987861     ZGre    A    C        0      0        2 
  24   chr24_34987861     ZHar    A    C        1      2        2 
  24   chr24_34987861   Sample    A    C        0      0        2 
  24   chr24_35006339     AAsi    A    T        0      0        2 
  24   chr24_35006339     AKia    A    T      0.5      1        2 
  24   chr24_35006339     AOna    A    T        0      0        2 
  24   chr24_35006339     ASom    A    T        0      0        2 
  24   chr24_35006339     HCab    A    T        0      0        2 
  24   chr24_35006339     HPrz    A    T        0      0        2 
  24   chr24_35006339     ZBoe    A    T        0      0        2 
  24   chr24_35006339     ZGre    A    T        0      0        2 
  24   chr24_35006339     ZHar    A    T        0      0        2 
  24   chr24_35006339   Sample    A    T        0      0        2 
  24   chr24_35031210     AAsi    G    T        0      0        2 
  24   chr24_35031210     AKia    G    T        0      0        2 
  24   chr24_35031210     AOna    G    T      0.5      1        2 
  24   chr24_35031210     ASom    G    T        0      0        2 
  24   chr24_35031210     HCab    G    T        0      0        2 
  24   chr24_35031210     HPrz    G    T        0      0        2 
  24   chr24_35031210     ZBoe    G    T        0      0        2 
  24   chr24_35031210     ZGre    G    T        0      0        2 
  24   chr24_35031210     ZHar    G    T        0      0        2 
  24   chr24_35031210   Sample    G    T        0      0        2 
  24   chr24_35031827     AAsi    A    C        0      0        2 
  24   chr24_35031827     AKia    A    C      0.5      1        2 
  24   chr24_35031827     AOna    A    C        0      0        2 
  24   chr24_35031827     ASom    A    C        0      0        2 
  24   chr24_35031827     HCab    A    C        0      0        2 
  24   chr24_35031827     HPrz    A    C        0      0        2 
  24   chr24_35031827     ZBoe    A    C        0      0        2 
  24   chr24_35031827     ZGre    A    C        0      0        2 
  24   chr24_35031827     ZHar    A    C        0      0        2 
  24   chr24_35031827   Sample    A    C        0      0        2 
  24   chr24_35032582     AAsi    T    A        1      2        2 
  24   chr24_35032582     AKia    T    A        1      2        2 
  24   chr24_35032582     AOna    T    A        1      2        2 
  24   chr24_35032582     ASom    T    A        1      2        2 
  24   chr24_35032582     HCab    T    A        0      0        2 
  24   chr24_35032582     HPrz    T    A        0      0        2 
  24   chr24_35032582     ZBoe    T    A        0      0        2 
  24   chr24_35032582     ZGre    T    A        0      0        2 
  24   chr24_35032582     ZHar    T    A        0      0        2 
  24   chr24_35032582   Sample    T    A        1      2        2 
  24   chr24_35035506     AAsi    G    T        0      0        2 
  24   chr24_35035506     AKia    G    T        0      0        2 
  24   chr24_35035506     AOna    G    T        1      2        2 
  24   chr24_35035506     ASom    G    T        0      0        2 
  24   chr24_35035506     HCab    G    T        0      0        2 
  24   chr24_35035506     HPrz    G    T        0      0        2 
  24   chr24_35035506     ZBoe    G    T        0      0        2 
  24   chr24_35035506     ZGre    G    T        0      0        2 
  24   chr24_35035506     ZHar    G    T        0      0        2 
  24   chr24_35035506   Sample    G    T        0      0        2 
  24   chr24_35049811     AAsi    A    C        0      0        2 
  24   chr24_35049811     AKia    A    C        0      0        2 
  24   chr24_35049811     AOna    A    C        0      0        2 
  24   chr24_35049811     ASom    A    C        0      0        2 
  24   chr24_35049811     HCab    A    C      0.5      1        2 
  24   chr24_35049811     HPrz    A    C        0      0        2 
  24   chr24_35049811     ZBoe    A    C        0      0        2 
  24   chr24_35049811     ZGre    A    C        0      0        2 
  24   chr24_35049811     ZHar    A    C        0      0        2 
  24   chr24_35049811   Sample    A    C        0      0        2 
  24   chr24_35052646     AAsi    C    A        0      0        2 
  24   chr24_35052646     AKia    C    A        0      0        2 
  24   chr24_35052646     AOna    C    A        0      0        2 
  24   chr24_35052646     ASom    C    A        0      0        2 
  24   chr24_35052646     HCab    C    A        0      0        2 
  24   chr24_35052646     HPrz    C    A        0      0        2 
  24   chr24_35052646     ZBoe    C    A        1      2        2 
  24   chr24_35052646     ZGre    C    A        0      0        2 
  24   chr24_35052646     ZHar    C    A        0      0        2 
  24   chr24_35052646   Sample    C    A        0      0        2 
  24   chr24_35080318     AAsi    A    C        0      0        2 
  24   chr24_35080318     AKia    A    C        0      0        2 
  24   chr24_35080318     AOna    A    C        0      0        2 
  24   chr24_35080318     ASom    A    C        0      0        2 
  24   chr24_35080318     HCab    A    C        0      0        2 
  24   chr24_35080318     HPrz    A    C      0.5      1        2 
  24   chr24_35080318     ZBoe    A    C        0      0        2 
  24   chr24_35080318     ZGre    A    C        0      0        2 
  24   chr24_35080318     ZHar    A    C        0      0        2 
  24   chr24_35080318   Sample    A    C        0      0        2 
  24   chr24_35094355     AAsi    C    A        0      0        2 
  24   chr24_35094355     AKia    C    A        0      0        2 
  24   chr24_35094355     AOna    C    A        0      0        2 
  24   chr24_35094355     ASom    C    A        0      0        2 
  24   chr24_35094355     HCab    C    A        1      2        2 
  24   chr24_35094355     HPrz    C    A        1      2        2 
  24   chr24_35094355     ZBoe    C    A        0      0        2 
  24   chr24_35094355     ZGre    C    A        0      0        2 
  24   chr24_35094355     ZHar    C    A        0      0        2 
  24   chr24_35094355   Sample    C    A        0      0        2 
  24   chr24_35100139     AAsi    T    A        0      0        2 
  24   chr24_35100139     AKia    T    A        0      0        2 
  24   chr24_35100139     AOna    T    A        0      0        2 
  24   chr24_35100139     ASom    T    A        0      0        2 
  24   chr24_35100139     HCab    T    A        1      2        2 
  24   chr24_35100139     HPrz    T    A        1      2        2 
  24   chr24_35100139     ZBoe    T    A        0      0        2 
  24   chr24_35100139     ZGre    T    A        0      0        2 
  24   chr24_35100139     ZHar    T    A        0      0        2 
  24   chr24_35100139   Sample    T    A        0      0        2 
  24   chr24_35113065     AAsi    A    C        0      0        2 
  24   chr24_35113065     AKia    A    C      0.5      1        2 
  24   chr24_35113065     AOna    A    C        0      0        2 
  24   chr24_35113065     ASom    A    C        0      0        2 
  24   chr24_35113065     HCab    A    C        0      0        2 
  24   chr24_35113065     HPrz    A    C        0      0        2 
  24   chr24_35113065     ZBoe    A    C        0      0        2 
  24   chr24_35113065     ZGre    A    C        0      0        2 
  24   chr24_35113065     ZHar    A    C        0      0        2 
  24   chr24_35113065   Sample    A    C        0      0        2 
  24   chr24_35134738     AAsi    G    C      0.5      1        2 
  24   chr24_35134738     AKia    G    C        0      0        2 
  24   chr24_35134738     AOna    G    C        0      0        2 
  24   chr24_35134738     ASom    G    C        0      0        2 
  24   chr24_35134738     HCab    G    C        0      0        2 
  24   chr24_35134738     HPrz    G    C        0      0        2 
  24   chr24_35134738     ZBoe    G    C        0      0        2 
  24   chr24_35134738     ZGre    G    C        0      0        2 
  24   chr24_35134738     ZHar    G    C        0      0        2 
  24   chr24_35134738   Sample    G    C        0      0        2 
  24   chr24_35134858     AAsi    G    T        0      0        2 
  24   chr24_35134858     AKia    G    T        1      2        2 
  24   chr24_35134858     AOna    G    T        1      2        2 
  24   chr24_35134858     ASom    G    T        0      0        2 
  24   chr24_35134858     HCab    G    T        0      0        2 
  24   chr24_35134858     HPrz    G    T        0      0        2 
  24   chr24_35134858     ZBoe    G    T        0      0        2 
  24   chr24_35134858     ZGre    G    T        0      0        2 
  24   chr24_35134858     ZHar    G    T        0      0        2 
  24   chr24_35134858   Sample    G    T        0      0        2 
  24   chr24_35152628     AAsi    T    A        0      0        2 
  24   chr24_35152628     AKia    T    A        1      2        2 
  24   chr24_35152628     AOna    T    A        0      0        2 
  24   chr24_35152628     ASom    T    A        0      0        2 
  24   chr24_35152628     HCab    T    A        0      0        2 
  24   chr24_35152628     HPrz    T    A        0      0        2 
  24   chr24_35152628     ZBoe    T    A        0      0        2 
  24   chr24_35152628     ZGre    T    A        0      0        2 
  24   chr24_35152628     ZHar    T    A        0      0        2 
  24   chr24_35152628   Sample    T    A        0      0        2 
  24   chr24_35164287     AAsi    G    T      0.5      1        2 
  24   chr24_35164287     AKia    G    T        0      0        2 
  24   chr24_35164287     AOna    G    T        0      0        2 
  24   chr24_35164287     ASom    G    T        0      0        2 
  24   chr24_35164287     HCab    G    T        0      0        2 
  24   chr24_35164287     HPrz    G    T        0      0        2 
  24   chr24_35164287     ZBoe    G    T        0      0        2 
  24   chr24_35164287     ZGre    G    T        0      0        2 
  24   chr24_35164287     ZHar    G    T        0      0        2 
  24   chr24_35164287   Sample    G    T        0      0        2 
  24   chr24_35198991     AAsi    T    G        0      0        2 
  24   chr24_35198991     AKia    T    G        0      0        2 
  24   chr24_35198991     AOna    T    G        0      0        2 
  24   chr24_35198991     ASom    T    G        0      0        2 
  24   chr24_35198991     HCab    T    G        1      2        2 
  24   chr24_35198991     HPrz    T    G        1      2        2 
  24   chr24_35198991     ZBoe    T    G        0      0        2 
  24   chr24_35198991     ZGre    T    G        0      0        2 
  24   chr24_35198991     ZHar    T    G        0      0        2 
  24   chr24_35198991   Sample    T    G        0      0        2 
  24   chr24_35206833     AAsi    T    G        0      0        2 
  24   chr24_35206833     AKia    T    G        0      0        2 
  24   chr24_35206833     AOna    T    G        0      0        2 
  24   chr24_35206833     ASom    T    G        0      0        2 
  24   chr24_35206833     HCab    T    G        0      0        2 
  24   chr24_35206833     HPrz    T    G        0      0        2 
  24   chr24_35206833     ZBoe    T    G        0      0        2 
  24   chr24_35206833     ZGre    T    G        0      0        2 
  24   chr24_35206833     ZHar    T    G        1      2        2 
  24   chr24_35206833   Sample    T    G        0      0        2 
  24   chr24_35209261     AAsi    A    T        0      0        2 
  24   chr24_35209261     AKia    A    T        0      0        2 
  24   chr24_35209261     AOna    A    T        0      0        2 
  24   chr24_35209261     ASom    A    T        0      0        2 
  24   chr24_35209261     HCab    A    T        0      0        2 
  24   chr24_35209261     HPrz    A    T        0      0        2 
  24   chr24_35209261     ZBoe    A    T        0      0        2 
  24   chr24_35209261     ZGre    A    T      0.5      1        2 
  24   chr24_35209261     ZHar    A    T        0      0        2 
  24   chr24_35209261   Sample    A    T        0      0        2 
  24   chr24_35217336     AAsi    C    G        0      0        2 
  24   chr24_35217336     AKia    C    G        0      0        2 
  24   chr24_35217336     AOna    C    G        0      0        2 
  24   chr24_35217336     ASom    C    G        0      0        2 
  24   chr24_35217336     HCab    C    G      0.5      1        2 
  24   chr24_35217336     HPrz    C    G        0      0        2 
  24   chr24_35217336     ZBoe    C    G        0      0        2 
  24   chr24_35217336     ZGre    C    G        0      0        2 
  24   chr24_35217336     ZHar    C    G        0      0        2 
  24   chr24_35217336   Sample    C    G        0      0        2 
  24   chr24_35220487     AAsi    G    C        0      0        2 
  24   chr24_35220487     AKia    G    C      0.5      1        2 
  24   chr24_35220487     AOna    G    C        0      0        2 
  24   chr24_35220487     ASom    G    C        0      0        2 
  24   chr24_35220487     HCab    G    C        0      0        2 
  24   chr24_35220487     HPrz    G    C        0      0        2 
  24   chr24_35220487     ZBoe    G    C        0      0        2 
  24   chr24_35220487     ZGre    G    C        0      0        2 
  24   chr24_35220487     ZHar    G    C        0      0        2 
  24   chr24_35220487   Sample    G    C        0      0        2 
  24   chr24_35221550     AAsi    C    G        0      0        2 
  24   chr24_35221550     AKia    C    G        1      2        2 
  24   chr24_35221550     AOna    C    G        0      0        2 
  24   chr24_35221550     ASom    C    G        0      0        2 
  24   chr24_35221550     HCab    C    G        0      0        2 
  24   chr24_35221550     HPrz    C    G        0      0        2 
  24   chr24_35221550     ZBoe    C    G        0      0        2 
  24   chr24_35221550     ZGre    C    G        0      0        2 
  24   chr24_35221550     ZHar    C    G        0      0        2 
  24   chr24_35221550   Sample    C    G        0      0        2 
  24   chr24_35235510     AAsi    G    T        1      2        2 
  24   chr24_35235510     AKia    G    T        0      0        2 
  24   chr24_35235510     AOna    G    T        0      0        2 
  24   chr24_35235510     ASom    G    T        1      2        2 
  24   chr24_35235510     HCab    G    T        0      0        2 
  24   chr24_35235510     HPrz    G    T        0      0        2 
  24   chr24_35235510     ZBoe    G    T        0      0        2 
  24   chr24_35235510     ZGre    G    T        0      0        2 
  24   chr24_35235510     ZHar    G    T        0      0        2 
  24   chr24_35235510   Sample    G    T        1      2        2 
  24   chr24_35246991     AAsi    A    C        1      2        2 
  24   chr24_35246991     AKia    A    C        0      0        2 
  24   chr24_35246991     AOna    A    C        0      0        2 
  24   chr24_35246991     ASom    A    C        0      0        2 
  24   chr24_35246991     HCab    A    C        0      0        2 
  24   chr24_35246991     HPrz    A    C        0      0        2 
  24   chr24_35246991     ZBoe    A    C        0      0        2 
  24   chr24_35246991     ZGre    A    C        0      0        2 
  24   chr24_35246991     ZHar    A    C        0      0        2 
  24   chr24_35246991   Sample    A    C        1      2        2 
  24   chr24_35260690     AAsi    A    T        0      0        2 
  24   chr24_35260690     AKia    A    T        0      0        2 
  24   chr24_35260690     AOna    A    T        0      0        2 
  24   chr24_35260690     ASom    A    T        1      2        2 
  24   chr24_35260690     HCab    A    T        0      0        2 
  24   chr24_35260690     HPrz    A    T        0      0        2 
  24   chr24_35260690     ZBoe    A    T        0      0        2 
  24   chr24_35260690     ZGre    A    T        0      0        2 
  24   chr24_35260690     ZHar    A    T        0      0        2 
  24   chr24_35260690   Sample    A    T        0      0        2 
  24   chr24_35261009     AAsi    G    T        0      0        2 
  24   chr24_35261009     AKia    G    T        0      0        2 
  24   chr24_35261009     AOna    G    T        0      0        2 
  24   chr24_35261009     ASom    G    T        0      0        2 
  24   chr24_35261009     HCab    G    T        0      0        2 
  24   chr24_35261009     HPrz    G    T        0      0        2 
  24   chr24_35261009     ZBoe    G    T        0      0        2 
  24   chr24_35261009     ZGre    G    T        1      2        2 
  24   chr24_35261009     ZHar    G    T        0      0        2 
  24   chr24_35261009   Sample    G    T        0      0        2 
  24   chr24_35262715     AAsi    T    G        0      0        2 
  24   chr24_35262715     AKia    T    G        0      0        2 
  24   chr24_35262715     AOna    T    G        0      0        2 
  24   chr24_35262715     ASom    T    G        1      2        2 
  24   chr24_35262715     HCab    T    G        0      0        2 
  24   chr24_35262715     HPrz    T    G        0      0        2 
  24   chr24_35262715     ZBoe    T    G        0      0        2 
  24   chr24_35262715     ZGre    T    G        0      0        2 
  24   chr24_35262715     ZHar    T    G        0      0        2 
  24   chr24_35262715   Sample    T    G        0      0        2 
  24   chr24_35279790     AAsi    G    T        0      0        2 
  24   chr24_35279790     AKia    G    T        0      0        2 
  24   chr24_35279790     AOna    G    T        0      0        2 
  24   chr24_35279790     ASom    G    T        0      0        2 
  24   chr24_35279790     HCab    G    T        1      2        2 
  24   chr24_35279790     HPrz    G    T        1      2        2 
  24   chr24_35279790     ZBoe    G    T        0      0        2 
  24   chr24_35279790     ZGre    G    T        0      0        2 
  24   chr24_35279790     ZHar    G    T        0      0        2 
  24   chr24_35279790   Sample    G    T        0      0        2 
  24   chr24_35286334     AAsi    C    G        0      0        2 
  24   chr24_35286334     AKia    C    G        0      0        2 
  24   chr24_35286334     AOna    C    G        0      0        2 
  24   chr24_35286334     ASom    C    G        0      0        2 
  24   chr24_35286334     HCab    C    G        0      0        2 
  24   chr24_35286334     HPrz    C    G        0      0        2 
  24   chr24_35286334     ZBoe    C    G      0.5      1        2 
  24   chr24_35286334     ZGre    C    G        0      0        2 
  24   chr24_35286334     ZHar    C    G        0      0        2 
  24   chr24_35286334   Sample    C    G        0      0        2 
  24   chr24_35302645     AAsi    C    G        0      0        2 
  24   chr24_35302645     AKia    C    G        0      0        2 
  24   chr24_35302645     AOna    C    G        0      0        2 
  24   chr24_35302645     ASom    C    G        0      0        2 
  24   chr24_35302645     HCab    C    G        1      2        2 
  24   chr24_35302645     HPrz    C    G        1      2        2 
  24   chr24_35302645     ZBoe    C    G        0      0        2 
  24   chr24_35302645     ZGre    C    G        0      0        2 
  24   chr24_35302645     ZHar    C    G        0      0        2 
  24   chr24_35302645   Sample    C    G        0      0        2 
  24   chr24_35333521     AAsi    A    C        0      0        2 
  24   chr24_35333521     AKia    A    C        0      0        2 
  24   chr24_35333521     AOna    A    C        0      0        2 
  24   chr24_35333521     ASom    A    C        1      2        2 
  24   chr24_35333521     HCab    A    C        0      0        2 
  24   chr24_35333521     HPrz    A    C        0      0        2 
  24   chr24_35333521     ZBoe    A    C        0      0        2 
  24   chr24_35333521     ZGre    A    C        0      0        2 
  24   chr24_35333521     ZHar    A    C        0      0        2 
  24   chr24_35333521   Sample    A    C        0      0        2 
  24   chr24_35333977     AAsi    G    T        0      0        2 
  24   chr24_35333977     AKia    G    T        0      0        2 
  24   chr24_35333977     AOna    G    T      0.5      1        2 
  24   chr24_35333977     ASom    G    T        0      0        2 
  24   chr24_35333977     HCab    G    T        0      0        2 
  24   chr24_35333977     HPrz    G    T        0      0        2 
  24   chr24_35333977     ZBoe    G    T        0      0        2 
  24   chr24_35333977     ZGre    G    T        0      0        2 
  24   chr24_35333977     ZHar    G    T        0      0        2 
  24   chr24_35333977   Sample    G    T        0      0        2 
  24   chr24_35345729     AAsi    T    G        0      0        2 
  24   chr24_35345729     AKia    T    G        0      0        2 
  24   chr24_35345729     AOna    T    G        0      0        2 
  24   chr24_35345729     ASom    T    G        0      0        2 
  24   chr24_35345729     HCab    T    G        0      0        2 
  24   chr24_35345729     HPrz    T    G        0      0        2 
  24   chr24_35345729     ZBoe    T    G        0      0        2 
  24   chr24_35345729     ZGre    T    G        1      2        2 
  24   chr24_35345729     ZHar    T    G        0      0        2 
  24   chr24_35345729   Sample    T    G        0      0        2 
  24   chr24_35349433     AAsi    C    G        0      0        2 
  24   chr24_35349433     AKia    C    G        0      0        2 
  24   chr24_35349433     AOna    C    G        0      0        2 
  24   chr24_35349433     ASom    C    G        0      0        2 
  24   chr24_35349433     HCab    C    G        0      0        2 
  24   chr24_35349433     HPrz    C    G      0.5      1        2 
  24   chr24_35349433     ZBoe    C    G        0      0        2 
  24   chr24_35349433     ZGre    C    G        0      0        2 
  24   chr24_35349433     ZHar    C    G        0      0        2 
  24   chr24_35349433   Sample    C    G        0      0        2 
  24   chr24_35375698     AAsi    T    A        0      0        2 
  24   chr24_35375698     AKia    T    A        0      0        2 
  24   chr24_35375698     AOna    T    A        1      2        2 
  24   chr24_35375698     ASom    T    A        0      0        2 
  24   chr24_35375698     HCab    T    A        0      0        2 
  24   chr24_35375698     HPrz    T    A        0      0        2 
  24   chr24_35375698     ZBoe    T    A        0      0        2 
  24   chr24_35375698     ZGre    T    A        0      0        2 
  24   chr24_35375698     ZHar    T    A        0      0        2 
  24   chr24_35375698   Sample    T    A        0      0        2 
  24   chr24_35393610     AAsi    T    G        0      0        2 
  24   chr24_35393610     AKia    T    G        1      2        2 
  24   chr24_35393610     AOna    T    G        1      2        2 
  24   chr24_35393610     ASom    T    G        0      0        2 
  24   chr24_35393610     HCab    T    G        0      0        2 
  24   chr24_35393610     HPrz    T    G        0      0        2 
  24   chr24_35393610     ZBoe    T    G        0      0        2 
  24   chr24_35393610     ZGre    T    G        0      0        2 
  24   chr24_35393610     ZHar    T    G        0      0        2 
  24   chr24_35393610   Sample    T    G        0      0        2 
  24   chr24_35395283     AAsi    A    T        0      0        2 
  24   chr24_35395283     AKia    A    T        0      0        2 
  24   chr24_35395283     AOna    A    T        0      0        2 
  24   chr24_35395283     ASom    A    T        0      0        2 
  24   chr24_35395283     HCab    A    T        0      0        2 
  24   chr24_35395283     HPrz    A    T        0      0        2 
  24   chr24_35395283     ZBoe    A    T        1      2        2 
  24   chr24_35395283     ZGre    A    T        1      2        2 
  24   chr24_35395283     ZHar    A    T        1      2        2 
  24   chr24_35395283   Sample    A    T        0      0        2 
  24   chr24_35407252     AAsi    A    C        0      0        2 
  24   chr24_35407252     AKia    A    C        0      0        2 
  24   chr24_35407252     AOna    A    C        0      0        2 
  24   chr24_35407252     ASom    A    C        0      0        2 
  24   chr24_35407252     HCab    A    C        1      2        2 
  24   chr24_35407252     HPrz    A    C        1      2        2 
  24   chr24_35407252     ZBoe    A    C        0      0        2 
  24   chr24_35407252     ZGre    A    C        0      0        2 
  24   chr24_35407252     ZHar    A    C        0      0        2 
  24   chr24_35407252   Sample    A    C        0      0        2 
  24   chr24_35418190     AAsi    A    T        0      0        2 
  24   chr24_35418190     AKia    A    T        0      0        2 
  24   chr24_35418190     AOna    A    T        0      0        2 
  24   chr24_35418190     ASom    A    T        0      0        2 
  24   chr24_35418190     HCab    A    T      0.5      1        2 
  24   chr24_35418190     HPrz    A    T      0.5      1        2 
  24   chr24_35418190     ZBoe    A    T        0      0        2 
  24   chr24_35418190     ZGre    A    T        0      0        2 
  24   chr24_35418190     ZHar    A    T        0      0        2 
  24   chr24_35418190   Sample    A    T        0      0        2 
  24   chr24_35433857     AAsi    T    G        0      0        2 
  24   chr24_35433857     AKia    T    G        0      0        2 
  24   chr24_35433857     AOna    T    G        0      0        2 
  24   chr24_35433857     ASom    T    G        0      0        2 
  24   chr24_35433857     HCab    T    G        0      0        2 
  24   chr24_35433857     HPrz    T    G        0      0        2 
  24   chr24_35433857     ZBoe    T    G      0.5      1        2 
  24   chr24_35433857     ZGre    T    G        0      0        2 
  24   chr24_35433857     ZHar    T    G        0      0        2 
  24   chr24_35433857   Sample    T    G        0      0        2 
  24   chr24_35450310     AAsi    G    C        0      0        2 
  24   chr24_35450310     AKia    G    C        0      0        2 
  24   chr24_35450310     AOna    G    C        0      0        2 
  24   chr24_35450310     ASom    G    C        0      0        2 
  24   chr24_35450310     HCab    G    C        0      0        2 
  24   chr24_35450310     HPrz    G    C        0      0        2 
  24   chr24_35450310     ZBoe    G    C        0      0        2 
  24   chr24_35450310     ZGre    G    C        0      0        2 
  24   chr24_35450310     ZHar    G    C      0.5      1        2 
  24   chr24_35450310   Sample    G    C        0      0        2 
  24   chr24_35458179     AAsi    G    C        0      0        2 
  24   chr24_35458179     AKia    G    C        0      0        2 
  24   chr24_35458179     AOna    G    C        0      0        2 
  24   chr24_35458179     ASom    G    C        0      0        2 
  24   chr24_35458179     HCab    G    C        0      0        2 
  24   chr24_35458179     HPrz    G    C        0      0        2 
  24   chr24_35458179     ZBoe    G    C      0.5      1        2 
  24   chr24_35458179     ZGre    G    C        0      0        2 
  24   chr24_35458179     ZHar    G    C        0      0        2 
  24   chr24_35458179   Sample    G    C        0      0        2 
  24   chr24_35495427     AAsi    C    A        0      0        2 
  24   chr24_35495427     AKia    C    A      0.5      1        2 
  24   chr24_35495427     AOna    C    A        0      0        2 
  24   chr24_35495427     ASom    C    A        0      0        2 
  24   chr24_35495427     HCab    C    A        0      0        2 
  24   chr24_35495427     HPrz    C    A        0      0        2 
  24   chr24_35495427     ZBoe    C    A        0      0        2 
  24   chr24_35495427     ZGre    C    A        0      0        2 
  24   chr24_35495427     ZHar    C    A        0      0        2 
  24   chr24_35495427   Sample    C    A        0      0        2 
  24   chr24_35516861     AAsi    T    G        0      0        2 
  24   chr24_35516861     AKia    T    G        0      0        2 
  24   chr24_35516861     AOna    T    G        0      0        2 
  24   chr24_35516861     ASom    T    G        0      0        2 
  24   chr24_35516861     HCab    T    G        0      0        2 
  24   chr24_35516861     HPrz    T    G        0      0        2 
  24   chr24_35516861     ZBoe    T    G        0      0        2 
  24   chr24_35516861     ZGre    T    G      0.5      1        2 
  24   chr24_35516861     ZHar    T    G        0      0        2 
  24   chr24_35516861   Sample    T    G        0      0        2 
  24   chr24_35533126     AAsi    C    A        0      0        2 
  24   chr24_35533126     AKia    C    A        0      0        2 
  24   chr24_35533126     AOna    C    A        0      0        2 
  24   chr24_35533126     ASom    C    A        0      0        2 
  24   chr24_35533126     HCab    C    A        0      0        2 
  24   chr24_35533126     HPrz    C    A        0      0        2 
  24   chr24_35533126     ZBoe    C    A        0      0        2 
  24   chr24_35533126     ZGre    C    A        0      0        2 
  24   chr24_35533126     ZHar    C    A      0.5      1        2 
  24   chr24_35533126   Sample    C    A        0      0        2 
  24   chr24_35536456     AAsi    A    T        0      0        2 
  24   chr24_35536456     AKia    A    T        0      0        2 
  24   chr24_35536456     AOna    A    T        1      2        2 
  24   chr24_35536456     ASom    A    T        0      0        2 
  24   chr24_35536456     HCab    A    T        0      0        2 
  24   chr24_35536456     HPrz    A    T        0      0        2 
  24   chr24_35536456     ZBoe    A    T        0      0        2 
  24   chr24_35536456     ZGre    A    T        0      0        2 
  24   chr24_35536456     ZHar    A    T        0      0        2 
  24   chr24_35536456   Sample    A    T        0      0        2 
  24   chr24_35580193     AAsi    C    G        0      0        2 
  24   chr24_35580193     AKia    C    G        0      0        2 
  24   chr24_35580193     AOna    C    G        0      0        2 
  24   chr24_35580193     ASom    C    G        0      0        2 
  24   chr24_35580193     HCab    C    G        1      2        2 
  24   chr24_35580193     HPrz    C    G        1      2        2 
  24   chr24_35580193     ZBoe    C    G        0      0        2 
  24   chr24_35580193     ZGre    C    G        0      0        2 
  24   chr24_35580193     ZHar    C    G        0      0        2 
  24   chr24_35580193   Sample    C    G        0      0        2 
  24   chr24_35601046     AAsi    G    C        0      0        2 
  24   chr24_35601046     AKia    G    C        0      0        2 
  24   chr24_35601046     AOna    G    C        0      0        2 
  24   chr24_35601046     ASom    G    C        0      0        2 
  24   chr24_35601046     HCab    G    C        0      0        2 
  24   chr24_35601046     HPrz    G    C        0      0        2 
  24   chr24_35601046     ZBoe    G    C        0      0        2 
  24   chr24_35601046     ZGre    G    C        1      2        2 
  24   chr24_35601046     ZHar    G    C        0      0        2 
  24   chr24_35601046   Sample    G    C        0      0        2 
  24   chr24_35614258     AAsi    C    A        0      0        2 
  24   chr24_35614258     AKia    C    A        0      0        2 
  24   chr24_35614258     AOna    C    A        0      0        2 
  24   chr24_35614258     ASom    C    A        0      0        2 
  24   chr24_35614258     HCab    C    A        0      0        2 
  24   chr24_35614258     HPrz    C    A        0      0        2 
  24   chr24_35614258     ZBoe    C    A      0.5      1        2 
  24   chr24_35614258     ZGre    C    A        0      0        2 
  24   chr24_35614258     ZHar    C    A        0      0        2 
  24   chr24_35614258   Sample    C    A        0      0        2 
  24   chr24_35630065     AAsi    A    C        0      0        2 
  24   chr24_35630065     AKia    A    C      0.5      1        2 
  24   chr24_35630065     AOna    A    C      0.5      1        2 
  24   chr24_35630065     ASom    A    C        0      0        2 
  24   chr24_35630065     HCab    A    C        0      0        2 
  24   chr24_35630065     HPrz    A    C        0      0        2 
  24   chr24_35630065     ZBoe    A    C        0      0        2 
  24   chr24_35630065     ZGre    A    C        0      0        2 
  24   chr24_35630065     ZHar    A    C        0      0        2 
  24   chr24_35630065   Sample    A    C        0      0        2 
  24   chr24_35646892     AAsi    C    A        0      0        2 
  24   chr24_35646892     AKia    C    A        0      0        2 
  24   chr24_35646892     AOna    C    A        0      0        2 
  24   chr24_35646892     ASom    C    A        0      0        2 
  24   chr24_35646892     HCab    C    A        1      2        2 
  24   chr24_35646892     HPrz    C    A        1      2        2 
  24   chr24_35646892     ZBoe    C    A        0      0        2 
  24   chr24_35646892     ZGre    C    A        0      0        2 
  24   chr24_35646892     ZHar    C    A        0      0        2 
  24   chr24_35646892   Sample    C    A        0      0        2 
  24   chr24_35673187     AAsi    T    G      0.5      1        2 
  24   chr24_35673187     AKia    T    G        0      0        2 
  24   chr24_35673187     AOna    T    G        0      0        2 
  24   chr24_35673187     ASom    T    G        0      0        2 
  24   chr24_35673187     HCab    T    G        0      0        2 
  24   chr24_35673187     HPrz    T    G        0      0        2 
  24   chr24_35673187     ZBoe    T    G        0      0        2 
  24   chr24_35673187     ZGre    T    G        0      0        2 
  24   chr24_35673187     ZHar    T    G        0      0        2 
  24   chr24_35673187   Sample    T    G        0      0        2 
  24   chr24_35682686     AAsi    G    T        0      0        2 
  24   chr24_35682686     AKia    G    T        0      0        2 
  24   chr24_35682686     AOna    G    T      0.5      1        2 
  24   chr24_35682686     ASom    G    T        0      0        2 
  24   chr24_35682686     HCab    G    T        0      0        2 
  24   chr24_35682686     HPrz    G    T        0      0        2 
  24   chr24_35682686     ZBoe    G    T        0      0        2 
  24   chr24_35682686     ZGre    G    T        0      0        2 
  24   chr24_35682686     ZHar    G    T        0      0        2 
  24   chr24_35682686   Sample    G    T        0      0        2 
  24   chr24_35712063     AAsi    A    T        0      0        2 
  24   chr24_35712063     AKia    A    T        1      2        2 
  24   chr24_35712063     AOna    A    T      0.5      1        2 
  24   chr24_35712063     ASom    A    T        0      0        2 
  24   chr24_35712063     HCab    A    T        1      2        2 
  24   chr24_35712063     HPrz    A    T        1      2        2 
  24   chr24_35712063     ZBoe    A    T        0      0        2 
  24   chr24_35712063     ZGre    A    T        0      0        2 
  24   chr24_35712063     ZHar    A    T        0      0        2 
  24   chr24_35712063   Sample    A    T        0      0        2 
  24   chr24_35742085     AAsi    G    C        0      0        2 
  24   chr24_35742085     AKia    G    C        0      0        2 
  24   chr24_35742085     AOna    G    C        0      0        2 
  24   chr24_35742085     ASom    G    C        0      0        2 
  24   chr24_35742085     HCab    G    C        0      0        2 
  24   chr24_35742085     HPrz    G    C        0      0        2 
  24   chr24_35742085     ZBoe    G    C        1      2        2 
  24   chr24_35742085     ZGre    G    C        1      2        2 
  24   chr24_35742085     ZHar    G    C        1      2        2 
  24   chr24_35742085   Sample    G    C        0      0        2 
  24   chr24_35754907     AAsi    T    A        0      0        2 
  24   chr24_35754907     AKia    T    A        0      0        2 
  24   chr24_35754907     AOna    T    A        0      0        2 
  24   chr24_35754907     ASom    T    A        0      0        2 
  24   chr24_35754907     HCab    T    A        0      0        2 
  24   chr24_35754907     HPrz    T    A        0      0        2 
  24   chr24_35754907     ZBoe    T    A      0.5      1        2 
  24   chr24_35754907     ZGre    T    A        0      0        2 
  24   chr24_35754907     ZHar    T    A        0      0        2 
  24   chr24_35754907   Sample    T    A        0      0        2 
  24   chr24_35760979     AAsi    C    G        0      0        2 
  24   chr24_35760979     AKia    C    G        0      0        2 
  24   chr24_35760979     AOna    C    G        0      0        2 
  24   chr24_35760979     ASom    C    G        0      0        2 
  24   chr24_35760979     HCab    C    G        0      0        2 
  24   chr24_35760979     HPrz    C    G      0.5      1        2 
  24   chr24_35760979     ZBoe    C    G        0      0        2 
  24   chr24_35760979     ZGre    C    G        0      0        2 
  24   chr24_35760979     ZHar    C    G        0      0        2 
  24   chr24_35760979   Sample    C    G        0      0        2 
  24   chr24_35781573     AAsi    C    A        0      0        2 
  24   chr24_35781573     AKia    C    A        0      0        2 
  24   chr24_35781573     AOna    C    A        0      0        2 
  24   chr24_35781573     ASom    C    A        0      0        2 
  24   chr24_35781573     HCab    C    A        0      0        2 
  24   chr24_35781573     HPrz    C    A        0      0        2 
  24   chr24_35781573     ZBoe    C    A        0      0        2 
  24   chr24_35781573     ZGre    C    A        1      2        2 
  24   chr24_35781573     ZHar    C    A        0      0        2 
  24   chr24_35781573   Sample    C    A        0      0        2 
  24   chr24_35799751     AAsi    C    G        0      0        2 
  24   chr24_35799751     AKia    C    G        0      0        2 
  24   chr24_35799751     AOna    C    G      0.5      1        2 
  24   chr24_35799751     ASom    C    G        0      0        2 
  24   chr24_35799751     HCab    C    G        0      0        2 
  24   chr24_35799751     HPrz    C    G        0      0        2 
  24   chr24_35799751     ZBoe    C    G        0      0        2 
  24   chr24_35799751     ZGre    C    G        0      0        2 
  24   chr24_35799751     ZHar    C    G        0      0        2 
  24   chr24_35799751   Sample    C    G        0      0        2 
  24   chr24_35818797     AAsi    G    C      0.5      1        2 
  24   chr24_35818797     AKia    G    C        0      0        2 
  24   chr24_35818797     AOna    G    C        0      0        2 
  24   chr24_35818797     ASom    G    C        0      0        2 
  24   chr24_35818797     HCab    G    C        0      0        2 
  24   chr24_35818797     HPrz    G    C        0      0        2 
  24   chr24_35818797     ZBoe    G    C        0      0        2 
  24   chr24_35818797     ZGre    G    C        0      0        2 
  24   chr24_35818797     ZHar    G    C        0      0        2 
  24   chr24_35818797   Sample    G    C        1      2        2 
  24   chr24_35852549     AAsi    T    G        0      0        2 
  24   chr24_35852549     AKia    T    G        0      0        2 
  24   chr24_35852549     AOna    T    G        0      0        2 
  24   chr24_35852549     ASom    T    G        0      0        2 
  24   chr24_35852549     HCab    T    G        0      0        2 
  24   chr24_35852549     HPrz    T    G      0.5      1        2 
  24   chr24_35852549     ZBoe    T    G        0      0        2 
  24   chr24_35852549     ZGre    T    G        0      0        2 
  24   chr24_35852549     ZHar    T    G        0      0        2 
  24   chr24_35852549   Sample    T    G        0      0        2 
  24   chr24_35865122     AAsi    C    G        0      0        2 
  24   chr24_35865122     AKia    C    G        0      0        2 
  24   chr24_35865122     AOna    C    G        0      0        2 
  24   chr24_35865122     ASom    C    G        0      0        2 
  24   chr24_35865122     HCab    C    G        0      0        2 
  24   chr24_35865122     HPrz    C    G        0      0        2 
  24   chr24_35865122     ZBoe    C    G        0      0        2 
  24   chr24_35865122     ZGre    C    G        1      2        2 
  24   chr24_35865122     ZHar    C    G        0      0        2 
  24   chr24_35865122   Sample    C    G        0      0        2 
  24   chr24_35870966     AAsi    T    G        0      0        2 
  24   chr24_35870966     AKia    T    G        0      0        2 
  24   chr24_35870966     AOna    T    G        0      0        2 
  24   chr24_35870966     ASom    T    G        0      0        2 
  24   chr24_35870966     HCab    T    G        0      0        2 
  24   chr24_35870966     HPrz    T    G        0      0        2 
  24   chr24_35870966     ZBoe    T    G        0      0        2 
  24   chr24_35870966     ZGre    T    G        1      2        2 
  24   chr24_35870966     ZHar    T    G        0      0        2 
  24   chr24_35870966   Sample    T    G        0      0        2 
  24   chr24_35875794     AAsi    A    C        0      0        2 
  24   chr24_35875794     AKia    A    C        0      0        2 
  24   chr24_35875794     AOna    A    C        0      0        2 
  24   chr24_35875794     ASom    A    C        0      0        2 
  24   chr24_35875794     HCab    A    C        1      2        2 
  24   chr24_35875794     HPrz    A    C        1      2        2 
  24   chr24_35875794     ZBoe    A    C        0      0        2 
  24   chr24_35875794     ZGre    A    C        0      0        2 
  24   chr24_35875794     ZHar    A    C        0      0        2 
  24   chr24_35875794   Sample    A    C        0      0        2 
  24   chr24_35878637     AAsi    C    G        0      0        2 
  24   chr24_35878637     AKia    C    G        0      0        2 
  24   chr24_35878637     AOna    C    G        0      0        2 
  24   chr24_35878637     ASom    C    G        0      0        2 
  24   chr24_35878637     HCab    C    G        0      0        2 
  24   chr24_35878637     HPrz    C    G        0      0        2 
  24   chr24_35878637     ZBoe    C    G        0      0        2 
  24   chr24_35878637     ZGre    C    G        0      0        2 
  24   chr24_35878637     ZHar    C    G      0.5      1        2 
  24   chr24_35878637   Sample    C    G        0      0        2 
  24   chr24_35897694     AAsi    T    G        0      0        2 
  24   chr24_35897694     AKia    T    G        0      0        2 
  24   chr24_35897694     AOna    T    G        0      0        2 
  24   chr24_35897694     ASom    T    G        0      0        2 
  24   chr24_35897694     HCab    T    G        0      0        2 
  24   chr24_35897694     HPrz    T    G        0      0        2 
  24   chr24_35897694     ZBoe    T    G        0      0        2 
  24   chr24_35897694     ZGre    T    G        1      2        2 
  24   chr24_35897694     ZHar    T    G        0      0        2 
  24   chr24_35897694   Sample    T    G        0      0        2 
  24   chr24_35927960     AAsi    A    C        0      0        2 
  24   chr24_35927960     AKia    A    C        0      0        2 
  24   chr24_35927960     AOna    A    C        1      2        2 
  24   chr24_35927960     ASom    A    C        0      0        2 
  24   chr24_35927960     HCab    A    C        0      0        2 
  24   chr24_35927960     HPrz    A    C        0      0        2 
  24   chr24_35927960     ZBoe    A    C        0      0        2 
  24   chr24_35927960     ZGre    A    C        0      0        2 
  24   chr24_35927960     ZHar    A    C        0      0        2 
  24   chr24_35927960   Sample    A    C        0      0        2 
  24   chr24_35941183     AAsi    G    C        0      0        2 
  24   chr24_35941183     AKia    G    C        0      0        2 
  24   chr24_35941183     AOna    G    C        0      0        2 
  24   chr24_35941183     ASom    G    C        0      0        2 
  24   chr24_35941183     HCab    G    C        0      0        2 
  24   chr24_35941183     HPrz    G    C        0      0        2 
  24   chr24_35941183     ZBoe    G    C      0.5      1        2 
  24   chr24_35941183     ZGre    G    C        0      0        2 
  24   chr24_35941183     ZHar    G    C        0      0        2 
  24   chr24_35941183   Sample    G    C        0      0        2 
  24   chr24_35993010     AAsi    A    C        0      0        2 
  24   chr24_35993010     AKia    A    C        0      0        2 
  24   chr24_35993010     AOna    A    C        0      0        2 
  24   chr24_35993010     ASom    A    C        0      0        2 
  24   chr24_35993010     HCab    A    C      0.5      1        2 
  24   chr24_35993010     HPrz    A    C        0      0        2 
  24   chr24_35993010     ZBoe    A    C        0      0        2 
  24   chr24_35993010     ZGre    A    C        0      0        2 
  24   chr24_35993010     ZHar    A    C        0      0        2 
  24   chr24_35993010   Sample    A    C        0      0        2 
  24   chr24_36016292     AAsi    A    T        0      0        2 
  24   chr24_36016292     AKia    A    T      0.5      1        2 
  24   chr24_36016292     AOna    A    T        0      0        2 
  24   chr24_36016292     ASom    A    T        0      0        2 
  24   chr24_36016292     HCab    A    T        0      0        2 
  24   chr24_36016292     HPrz    A    T        0      0        2 
  24   chr24_36016292     ZBoe    A    T        0      0        2 
  24   chr24_36016292     ZGre    A    T        0      0        2 
  24   chr24_36016292     ZHar    A    T        0      0        2 
  24   chr24_36016292   Sample    A    T        0      0        2 
  24   chr24_36029876     AAsi    A    C        0      0        2 
  24   chr24_36029876     AKia    A    C        0      0        2 
  24   chr24_36029876     AOna    A    C        0      0        2 
  24   chr24_36029876     ASom    A    C        0      0        2 
  24   chr24_36029876     HCab    A    C        1      2        2 
  24   chr24_36029876     HPrz    A    C        1      2        2 
  24   chr24_36029876     ZBoe    A    C        0      0        2 
  24   chr24_36029876     ZGre    A    C        0      0        2 
  24   chr24_36029876     ZHar    A    C        0      0        2 
  24   chr24_36029876   Sample    A    C        0      0        2 
  24   chr24_36047404     AAsi    C    G        0      0        2 
  24   chr24_36047404     AKia    C    G        0      0        2 
  24   chr24_36047404     AOna    C    G        0      0        2 
  24   chr24_36047404     ASom    C    G        0      0        2 
  24   chr24_36047404     HCab    C    G        0      0        2 
  24   chr24_36047404     HPrz    C    G      0.5      1        2 
  24   chr24_36047404     ZBoe    C    G        0      0        2 
  24   chr24_36047404     ZGre    C    G        0      0        2 
  24   chr24_36047404     ZHar    C    G        0      0        2 
  24   chr24_36047404   Sample    C    G        0      0        2 
  24   chr24_36068447     AAsi    C    G        0      0        2 
  24   chr24_36068447     AKia    C    G      0.5      1        2 
  24   chr24_36068447     AOna    C    G        0      0        2 
  24   chr24_36068447     ASom    C    G        0      0        2 
  24   chr24_36068447     HCab    C    G        0      0        2 
  24   chr24_36068447     HPrz    C    G        0      0        2 
  24   chr24_36068447     ZBoe    C    G        0      0        2 
  24   chr24_36068447     ZGre    C    G        0      0        2 
  24   chr24_36068447     ZHar    C    G        0      0        2 
  24   chr24_36068447   Sample    C    G        0      0        2 
  24   chr24_36121422     AAsi    A    C        1      2        2 
  24   chr24_36121422     AKia    A    C        0      0        2 
  24   chr24_36121422     AOna    A    C        0      0        2 
  24   chr24_36121422     ASom    A    C        0      0        2 
  24   chr24_36121422     HCab    A    C        0      0        2 
  24   chr24_36121422     HPrz    A    C        0      0        2 
  24   chr24_36121422     ZBoe    A    C        0      0        2 
  24   chr24_36121422     ZGre    A    C        0      0        2 
  24   chr24_36121422     ZHar    A    C        0      0        2 
  24   chr24_36121422   Sample    A    C        0      0        2 
  24   chr24_36130650     AAsi    A    T        0      0        2 
  24   chr24_36130650     AKia    A    T        0      0        2 
  24   chr24_36130650     AOna    A    T        0      0        2 
  24   chr24_36130650     ASom    A    T        0      0        2 
  24   chr24_36130650     HCab    A    T        0      0        2 
  24   chr24_36130650     HPrz    A    T        0      0        2 
  24   chr24_36130650     ZBoe    A    T      0.5      1        2 
  24   chr24_36130650     ZGre    A    T        0      0        2 
  24   chr24_36130650     ZHar    A    T        0      0        2 
  24   chr24_36130650   Sample    A    T        0      0        2 
  24   chr24_36156044     AAsi    T    G        1      2        2 
  24   chr24_36156044     AKia    T    G        0      0        2 
  24   chr24_36156044     AOna    T    G        0      0        2 
  24   chr24_36156044     ASom    T    G        1      2        2 
  24   chr24_36156044     HCab    T    G        0      0        2 
  24   chr24_36156044     HPrz    T    G        0      0        2 
  24   chr24_36156044     ZBoe    T    G        0      0        2 
  24   chr24_36156044     ZGre    T    G        0      0        2 
  24   chr24_36156044     ZHar    T    G        0      0        2 
  24   chr24_36156044   Sample    T    G        1      2        2 
  24   chr24_36170196     AAsi    G    C        0      0        2 
  24   chr24_36170196     AKia    G    C        0      0        2 
  24   chr24_36170196     AOna    G    C        0      0        2 
  24   chr24_36170196     ASom    G    C        0      0        2 
  24   chr24_36170196     HCab    G    C        1      2        2 
  24   chr24_36170196     HPrz    G    C        1      2        2 
  24   chr24_36170196     ZBoe    G    C        0      0        2 
  24   chr24_36170196     ZGre    G    C        0      0        2 
  24   chr24_36170196     ZHar    G    C        0      0        2 
  24   chr24_36170196   Sample    G    C        0      0        2 
  24   chr24_36172017     AAsi    G    C        0      0        2 
  24   chr24_36172017     AKia    G    C        0      0        2 
  24   chr24_36172017     AOna    G    C        0      0        2 
  24   chr24_36172017     ASom    G    C        0      0        2 
  24   chr24_36172017     HCab    G    C        0      0        2 
  24   chr24_36172017     HPrz    G    C        0      0        2 
  24   chr24_36172017     ZBoe    G    C        0      0        2 
  24   chr24_36172017     ZGre    G    C        1      2        2 
  24   chr24_36172017     ZHar    G    C        0      0        2 
  24   chr24_36172017   Sample    G    C        0      0        2 
  24   chr24_36186705     AAsi    A    T        0      0        2 
  24   chr24_36186705     AKia    A    T        0      0        2 
  24   chr24_36186705     AOna    A    T        0      0        2 
  24   chr24_36186705     ASom    A    T        0      0        2 
  24   chr24_36186705     HCab    A    T        0      0        2 
  24   chr24_36186705     HPrz    A    T        0      0        2 
  24   chr24_36186705     ZBoe    A    T        0      0        2 
  24   chr24_36186705     ZGre    A    T      0.5      1        2 
  24   chr24_36186705     ZHar    A    T        0      0        2 
  24   chr24_36186705   Sample    A    T        0      0        2 
  24   chr24_36190000     AAsi    G    T        0      0        2 
  24   chr24_36190000     AKia    G    T        0      0        2 
  24   chr24_36190000     AOna    G    T      0.5      1        2 
  24   chr24_36190000     ASom    G    T        0      0        2 
  24   chr24_36190000     HCab    G    T        0      0        2 
  24   chr24_36190000     HPrz    G    T        0      0        2 
  24   chr24_36190000     ZBoe    G    T        0      0        2 
  24   chr24_36190000     ZGre    G    T        0      0        2 
  24   chr24_36190000     ZHar    G    T        0      0        2 
  24   chr24_36190000   Sample    G    T        0      0        2 
  24   chr24_36190884     AAsi    C    G        0      0        2 
  24   chr24_36190884     AKia    C    G        0      0        2 
  24   chr24_36190884     AOna    C    G        0      0        2 
  24   chr24_36190884     ASom    C    G        0      0        2 
  24   chr24_36190884     HCab    C    G        0      0        2 
  24   chr24_36190884     HPrz    C    G        0      0        2 
  24   chr24_36190884     ZBoe    C    G        0      0        2 
  24   chr24_36190884     ZGre    C    G        0      0        2 
  24   chr24_36190884     ZHar    C    G        1      2        2 
  24   chr24_36190884   Sample    C    G        0      0        2 
  24   chr24_36225366     AAsi    C    G        0      0        2 
  24   chr24_36225366     AKia    C    G        0      0        2 
  24   chr24_36225366     AOna    C    G        0      0        2 
  24   chr24_36225366     ASom    C    G        0      0        2 
  24   chr24_36225366     HCab    C    G      0.5      1        2 
  24   chr24_36225366     HPrz    C    G        0      0        2 
  24   chr24_36225366     ZBoe    C    G        0      0        2 
  24   chr24_36225366     ZGre    C    G        0      0        2 
  24   chr24_36225366     ZHar    C    G        0      0        2 
  24   chr24_36225366   Sample    C    G        0      0        2 
  24   chr24_36226369     AAsi    G    T        0      0        2 
  24   chr24_36226369     AKia    G    T        1      2        2 
  24   chr24_36226369     AOna    G    T      0.5      1        2 
  24   chr24_36226369     ASom    G    T        0      0        2 
  24   chr24_36226369     HCab    G    T        0      0        2 
  24   chr24_36226369     HPrz    G    T        0      0        2 
  24   chr24_36226369     ZBoe    G    T        0      0        2 
  24   chr24_36226369     ZGre    G    T        0      0        2 
  24   chr24_36226369     ZHar    G    T        0      0        2 
  24   chr24_36226369   Sample    G    T        0      0        2 
  24   chr24_36265854     AAsi    G    C      0.5      1        2 
  24   chr24_36265854     AKia    G    C        0      0        2 
  24   chr24_36265854     AOna    G    C        0      0        2 
  24   chr24_36265854     ASom    G    C        0      0        2 
  24   chr24_36265854     HCab    G    C        0      0        2 
  24   chr24_36265854     HPrz    G    C        0      0        2 
  24   chr24_36265854     ZBoe    G    C        0      0        2 
  24   chr24_36265854     ZGre    G    C        0      0        2 
  24   chr24_36265854     ZHar    G    C        0      0        2 
  24   chr24_36265854   Sample    G    C        0      0        2 
  24   chr24_36275217     AAsi    G    C        0      0        2 
  24   chr24_36275217     AKia    G    C        0      0        2 
  24   chr24_36275217     AOna    G    C        0      0        2 
  24   chr24_36275217     ASom    G    C        0      0        2 
  24   chr24_36275217     HCab    G    C        0      0        2 
  24   chr24_36275217     HPrz    G    C        0      0        2 
  24   chr24_36275217     ZBoe    G    C        0      0        2 
  24   chr24_36275217     ZGre    G    C      0.5      1        2 
  24   chr24_36275217     ZHar    G    C        0      0        2 
  24   chr24_36275217   Sample    G    C        0      0        2 
  24   chr24_36295880     AAsi    G    T        0      0        2 
  24   chr24_36295880     AKia    G    T        0      0        2 
  24   chr24_36295880     AOna    G    T      0.5      1        2 
  24   chr24_36295880     ASom    G    T        0      0        2 
  24   chr24_36295880     HCab    G    T        0      0        2 
  24   chr24_36295880     HPrz    G    T        0      0        2 
  24   chr24_36295880     ZBoe    G    T        0      0        2 
  24   chr24_36295880     ZGre    G    T        0      0        2 
  24   chr24_36295880     ZHar    G    T        0      0        2 
  24   chr24_36295880   Sample    G    T        0      0        2 
  24   chr24_36305479     AAsi    T    A        0      0        2 
  24   chr24_36305479     AKia    T    A      0.5      1        2 
  24   chr24_36305479     AOna    T    A        0      0        2 
  24   chr24_36305479     ASom    T    A        0      0        2 
  24   chr24_36305479     HCab    T    A        0      0        2 
  24   chr24_36305479     HPrz    T    A        0      0        2 
  24   chr24_36305479     ZBoe    T    A        0      0        2 
  24   chr24_36305479     ZGre    T    A        0      0        2 
  24   chr24_36305479     ZHar    T    A        0      0        2 
  24   chr24_36305479   Sample    T    A        0      0        2 
  24   chr24_36307476     AAsi    A    C        0      0        2 
  24   chr24_36307476     AKia    A    C        0      0        2 
  24   chr24_36307476     AOna    A    C        0      0        2 
  24   chr24_36307476     ASom    A    C        0      0        2 
  24   chr24_36307476     HCab    A    C        1      2        2 
  24   chr24_36307476     HPrz    A    C        1      2        2 
  24   chr24_36307476     ZBoe    A    C        0      0        2 
  24   chr24_36307476     ZGre    A    C        0      0        2 
  24   chr24_36307476     ZHar    A    C        0      0        2 
  24   chr24_36307476   Sample    A    C        0      0        2 
  24   chr24_36326322     AAsi    A    T        0      0        2 
  24   chr24_36326322     AKia    A    T        0      0        2 
  24   chr24_36326322     AOna    A    T        0      0        2 
  24   chr24_36326322     ASom    A    T        0      0        2 
  24   chr24_36326322     HCab    A    T        0      0        2 
  24   chr24_36326322     HPrz    A    T        0      0        2 
  24   chr24_36326322     ZBoe    A    T        0      0        2 
  24   chr24_36326322     ZGre    A    T        0      0        2 
  24   chr24_36326322     ZHar    A    T        1      2        2 
  24   chr24_36326322   Sample    A    T        0      0        2 
  24   chr24_36327934     AAsi    C    G        0      0        2 
  24   chr24_36327934     AKia    C    G        0      0        2 
  24   chr24_36327934     AOna    C    G        0      0        2 
  24   chr24_36327934     ASom    C    G        0      0        2 
  24   chr24_36327934     HCab    C    G        0      0        2 
  24   chr24_36327934     HPrz    C    G      0.5      1        2 
  24   chr24_36327934     ZBoe    C    G        0      0        2 
  24   chr24_36327934     ZGre    C    G        0      0        2 
  24   chr24_36327934     ZHar    C    G        0      0        2 
  24   chr24_36327934   Sample    C    G        0      0        2 
  24   chr24_36371812     AAsi    A    C      0.5      1        2 
  24   chr24_36371812     AKia    A    C        0      0        2 
  24   chr24_36371812     AOna    A    C        0      0        2 
  24   chr24_36371812     ASom    A    C        0      0        2 
  24   chr24_36371812     HCab    A    C        0      0        2 
  24   chr24_36371812     HPrz    A    C        0      0        2 
  24   chr24_36371812     ZBoe    A    C        0      0        2 
  24   chr24_36371812     ZGre    A    C        0      0        2 
  24   chr24_36371812     ZHar    A    C        0      0        2 
  24   chr24_36371812   Sample    A    C        1      2        2 
  24   chr24_36373971     AAsi    T    G        0      0        2 
  24   chr24_36373971     AKia    T    G        0      0        2 
  24   chr24_36373971     AOna    T    G      0.5      1        2 
  24   chr24_36373971     ASom    T    G        0      0        2 
  24   chr24_36373971     HCab    T    G        0      0        2 
  24   chr24_36373971     HPrz    T    G        0      0        2 
  24   chr24_36373971     ZBoe    T    G        0      0        2 
  24   chr24_36373971     ZGre    T    G        0      0        2 
  24   chr24_36373971     ZHar    T    G        0      0        2 
  24   chr24_36373971   Sample    T    G        0      0        2 
  24   chr24_36421226     AAsi    T    A        0      0        2 
  24   chr24_36421226     AKia    T    A        0      0        2 
  24   chr24_36421226     AOna    T    A        0      0        2 
  24   chr24_36421226     ASom    T    A        0      0        2 
  24   chr24_36421226     HCab    T    A        0      0        2 
  24   chr24_36421226     HPrz    T    A        0      0        2 
  24   chr24_36421226     ZBoe    T    A      0.5      1        2 
  24   chr24_36421226     ZGre    T    A        0      0        2 
  24   chr24_36421226     ZHar    T    A        0      0        2 
  24   chr24_36421226   Sample    T    A        0      0        2 
  24   chr24_36439019     AAsi    A    T        0      0        2 
  24   chr24_36439019     AKia    A    T        0      0        2 
  24   chr24_36439019     AOna    A    T        0      0        2 
  24   chr24_36439019     ASom    A    T        0      0        2 
  24   chr24_36439019     HCab    A    T        0      0        2 
  24   chr24_36439019     HPrz    A    T      0.5      1        2 
  24   chr24_36439019     ZBoe    A    T        0      0        2 
  24   chr24_36439019     ZGre    A    T        0      0        2 
  24   chr24_36439019     ZHar    A    T        0      0        2 
  24   chr24_36439019   Sample    A    T        0      0        2 
  24   chr24_36443239     AAsi    A    T        0      0        2 
  24   chr24_36443239     AKia    A    T        1      2        2 
  24   chr24_36443239     AOna    A    T      0.5      1        2 
  24   chr24_36443239     ASom    A    T        0      0        2 
  24   chr24_36443239     HCab    A    T        0      0        2 
  24   chr24_36443239     HPrz    A    T        0      0        2 
  24   chr24_36443239     ZBoe    A    T        0      0        2 
  24   chr24_36443239     ZGre    A    T        0      0        2 
  24   chr24_36443239     ZHar    A    T        0      0        2 
  24   chr24_36443239   Sample    A    T        0      0        2 
  24   chr24_36457351     AAsi    A    C        0      0        2 
  24   chr24_36457351     AKia    A    C        0      0        2 
  24   chr24_36457351     AOna    A    C      0.5      1        2 
  24   chr24_36457351     ASom    A    C        0      0        2 
  24   chr24_36457351     HCab    A    C        0      0        2 
  24   chr24_36457351     HPrz    A    C        0      0        2 
  24   chr24_36457351     ZBoe    A    C        0      0        2 
  24   chr24_36457351     ZGre    A    C        0      0        2 
  24   chr24_36457351     ZHar    A    C        0      0        2 
  24   chr24_36457351   Sample    A    C        0      0        2 
  24   chr24_36457881     AAsi    G    T        0      0        2 
  24   chr24_36457881     AKia    G    T        0      0        2 
  24   chr24_36457881     AOna    G    T        0      0        2 
  24   chr24_36457881     ASom    G    T        0      0        2 
  24   chr24_36457881     HCab    G    T        0      0        2 
  24   chr24_36457881     HPrz    G    T        0      0        2 
  24   chr24_36457881     ZBoe    G    T      0.5      1        2 
  24   chr24_36457881     ZGre    G    T        1      2        2 
  24   chr24_36457881     ZHar    G    T        0      0        2 
  24   chr24_36457881   Sample    G    T        0      0        2 
  24   chr24_36460245     AAsi    T    G        0      0        2 
  24   chr24_36460245     AKia    T    G        0      0        2 
  24   chr24_36460245     AOna    T    G        0      0        2 
  24   chr24_36460245     ASom    T    G        0      0        2 
  24   chr24_36460245     HCab    T    G        0      0        2 
  24   chr24_36460245     HPrz    T    G        0      0        2 
  24   chr24_36460245     ZBoe    T    G        0      0        2 
  24   chr24_36460245     ZGre    T    G        1      2        2 
  24   chr24_36460245     ZHar    T    G        0      0        2 
  24   chr24_36460245   Sample    T    G        0      0        2 
  24   chr24_36482758     AAsi    C    A        0      0        2 
  24   chr24_36482758     AKia    C    A        0      0        2 
  24   chr24_36482758     AOna    C    A        0      0        2 
  24   chr24_36482758     ASom    C    A        0      0        2 
  24   chr24_36482758     HCab    C    A        1      2        2 
  24   chr24_36482758     HPrz    C    A        1      2        2 
  24   chr24_36482758     ZBoe    C    A        0      0        2 
  24   chr24_36482758     ZGre    C    A        0      0        2 
  24   chr24_36482758     ZHar    C    A        0      0        2 
  24   chr24_36482758   Sample    C    A        0      0        2 
  24   chr24_36506264     AAsi    G    C        0      0        2 
  24   chr24_36506264     AKia    G    C        0      0        2 
  24   chr24_36506264     AOna    G    C        0      0        2 
  24   chr24_36506264     ASom    G    C        0      0        2 
  24   chr24_36506264     HCab    G    C        1      2        2 
  24   chr24_36506264     HPrz    G    C        1      2        2 
  24   chr24_36506264     ZBoe    G    C        0      0        2 
  24   chr24_36506264     ZGre    G    C        0      0        2 
  24   chr24_36506264     ZHar    G    C        0      0        2 
  24   chr24_36506264   Sample    G    C        0      0        2 
  24   chr24_36548961     AAsi    A    C      0.5      1        2 
  24   chr24_36548961     AKia    A    C        0      0        2 
  24   chr24_36548961     AOna    A    C        0      0        2 
  24   chr24_36548961     ASom    A    C        0      0        2 
  24   chr24_36548961     HCab    A    C        0      0        2 
  24   chr24_36548961     HPrz    A    C        0      0        2 
  24   chr24_36548961     ZBoe    A    C        0      0        2 
  24   chr24_36548961     ZGre    A    C        0      0        2 
  24   chr24_36548961     ZHar    A    C        0      0        2 
  24   chr24_36548961   Sample    A    C        0      0        2 
  24   chr24_36552243     AAsi    C    A        0      0        2 
  24   chr24_36552243     AKia    C    A        0      0        2 
  24   chr24_36552243     AOna    C    A        0      0        2 
  24   chr24_36552243     ASom    C    A        0      0        2 
  24   chr24_36552243     HCab    C    A        0      0        2 
  24   chr24_36552243     HPrz    C    A        0      0        2 
  24   chr24_36552243     ZBoe    C    A        0      0        2 
  24   chr24_36552243     ZGre    C    A        1      2        2 
  24   chr24_36552243     ZHar    C    A        0      0        2 
  24   chr24_36552243   Sample    C    A        0      0        2 
  24   chr24_36566358     AAsi    C    G        0      0        2 
  24   chr24_36566358     AKia    C    G        0      0        2 
  24   chr24_36566358     AOna    C    G        0      0        2 
  24   chr24_36566358     ASom    C    G        0      0        2 
  24   chr24_36566358     HCab    C    G        1      2        2 
  24   chr24_36566358     HPrz    C    G        1      2        2 
  24   chr24_36566358     ZBoe    C    G        0      0        2 
  24   chr24_36566358     ZGre    C    G        0      0        2 
  24   chr24_36566358     ZHar    C    G        0      0        2 
  24   chr24_36566358   Sample    C    G        0      0        2 
  24   chr24_36578108     AAsi    G    C        0      0        2 
  24   chr24_36578108     AKia    G    C        0      0        2 
  24   chr24_36578108     AOna    G    C        0      0        2 
  24   chr24_36578108     ASom    G    C        0      0        2 
  24   chr24_36578108     HCab    G    C        0      0        2 
  24   chr24_36578108     HPrz    G    C        0      0        2 
  24   chr24_36578108     ZBoe    G    C        0      0        2 
  24   chr24_36578108     ZGre    G    C      0.5      1        2 
  24   chr24_36578108     ZHar    G    C        0      0        2 
  24   chr24_36578108   Sample    G    C        0      0        2 
  24   chr24_36584676     AAsi    G    T        0      0        2 
  24   chr24_36584676     AKia    G    T        0      0        2 
  24   chr24_36584676     AOna    G    T        0      0        2 
  24   chr24_36584676     ASom    G    T        0      0        2 
  24   chr24_36584676     HCab    G    T        1      2        2 
  24   chr24_36584676     HPrz    G    T        1      2        2 
  24   chr24_36584676     ZBoe    G    T        0      0        2 
  24   chr24_36584676     ZGre    G    T        0      0        2 
  24   chr24_36584676     ZHar    G    T        0      0        2 
  24   chr24_36584676   Sample    G    T        0      0        2 
  24   chr24_36607184     AAsi    A    C        0      0        2 
  24   chr24_36607184     AKia    A    C        0      0        2 
  24   chr24_36607184     AOna    A    C        0      0        2 
  24   chr24_36607184     ASom    A    C        0      0        2 
  24   chr24_36607184     HCab    A    C        0      0        2 
  24   chr24_36607184     HPrz    A    C        0      0        2 
  24   chr24_36607184     ZBoe    A    C      0.5      1        2 
  24   chr24_36607184     ZGre    A    C        0      0        2 
  24   chr24_36607184     ZHar    A    C        0      0        2 
  24   chr24_36607184   Sample    A    C        0      0        2 
  24   chr24_36659706     AAsi    T    G        0      0        2 
  24   chr24_36659706     AKia    T    G      0.5      1        2 
  24   chr24_36659706     AOna    T    G        0      0        2 
  24   chr24_36659706     ASom    T    G        0      0        2 
  24   chr24_36659706     HCab    T    G        0      0        2 
  24   chr24_36659706     HPrz    T    G        0      0        2 
  24   chr24_36659706     ZBoe    T    G        0      0        2 
  24   chr24_36659706     ZGre    T    G        0      0        2 
  24   chr24_36659706     ZHar    T    G        0      0        2 
  24   chr24_36659706   Sample    T    G        0      0        2 
  24   chr24_36677760     AAsi    C    G        1      2        2 
  24   chr24_36677760     AKia    C    G        0      0        2 
  24   chr24_36677760     AOna    C    G        0      0        2 
  24   chr24_36677760     ASom    C    G        0      0        2 
  24   chr24_36677760     HCab    C    G        0      0        2 
  24   chr24_36677760     HPrz    C    G        0      0        2 
  24   chr24_36677760     ZBoe    C    G        0      0        2 
  24   chr24_36677760     ZGre    C    G        0      0        2 
  24   chr24_36677760     ZHar    C    G        0      0        2 
  24   chr24_36677760   Sample    C    G        0      0        2 
  24   chr24_36679097     AAsi    A    C        0      0        2 
  24   chr24_36679097     AKia    A    C        0      0        2 
  24   chr24_36679097     AOna    A    C        0      0        2 
  24   chr24_36679097     ASom    A    C        0      0        2 
  24   chr24_36679097     HCab    A    C        1      2        2 
  24   chr24_36679097     HPrz    A    C        1      2        2 
  24   chr24_36679097     ZBoe    A    C        0      0        2 
  24   chr24_36679097     ZGre    A    C        0      0        2 
  24   chr24_36679097     ZHar    A    C        0      0        2 
  24   chr24_36679097   Sample    A    C        0      0        2 
  24   chr24_36700437     AAsi    G    C        0      0        2 
  24   chr24_36700437     AKia    G    C        0      0        2 
  24   chr24_36700437     AOna    G    C        0      0        2 
  24   chr24_36700437     ASom    G    C        1      2        2 
  24   chr24_36700437     HCab    G    C        0      0        2 
  24   chr24_36700437     HPrz    G    C        0      0        2 
  24   chr24_36700437     ZBoe    G    C        0      0        2 
  24   chr24_36700437     ZGre    G    C        0      0        2 
  24   chr24_36700437     ZHar    G    C        0      0        2 
  24   chr24_36700437   Sample    G    C        0      0        2 
  24   chr24_36708773     AAsi    T    A        0      0        2 
  24   chr24_36708773     AKia    T    A        0      0        2 
  24   chr24_36708773     AOna    T    A        0      0        2 
  24   chr24_36708773     ASom    T    A        0      0        2 
  24   chr24_36708773     HCab    T    A        1      2        2 
  24   chr24_36708773     HPrz    T    A        1      2        2 
  24   chr24_36708773     ZBoe    T    A        0      0        2 
  24   chr24_36708773     ZGre    T    A        0      0        2 
  24   chr24_36708773     ZHar    T    A        0      0        2 
  24   chr24_36708773   Sample    T    A        0      0        2 
  24   chr24_36719680     AAsi    C    G        0      0        2 
  24   chr24_36719680     AKia    C    G        0      0        2 
  24   chr24_36719680     AOna    C    G        0      0        2 
  24   chr24_36719680     ASom    C    G        0      0        2 
  24   chr24_36719680     HCab    C    G        0      0        2 
  24   chr24_36719680     HPrz    C    G        0      0        2 
  24   chr24_36719680     ZBoe    C    G        0      0        2 
  24   chr24_36719680     ZGre    C    G      0.5      1        2 
  24   chr24_36719680     ZHar    C    G        0      0        2 
  24   chr24_36719680   Sample    C    G        0      0        2 
  24   chr24_36749379     AAsi    T    A        0      0        2 
  24   chr24_36749379     AKia    T    A        0      0        2 
  24   chr24_36749379     AOna    T    A        0      0        2 
  24   chr24_36749379     ASom    T    A        0      0        2 
  24   chr24_36749379     HCab    T    A        1      2        2 
  24   chr24_36749379     HPrz    T    A        1      2        2 
  24   chr24_36749379     ZBoe    T    A        0      0        2 
  24   chr24_36749379     ZGre    T    A        0      0        2 
  24   chr24_36749379     ZHar    T    A        0      0        2 
  24   chr24_36749379   Sample    T    A        0      0        2 
  24   chr24_36785716     AAsi    A    T        0      0        2 
  24   chr24_36785716     AKia    A    T        0      0        2 
  24   chr24_36785716     AOna    A    T        0      0        2 
  24   chr24_36785716     ASom    A    T        0      0        2 
  24   chr24_36785716     HCab    A    T        0      0        2 
  24   chr24_36785716     HPrz    A    T        0      0        2 
  24   chr24_36785716     ZBoe    A    T        0      0        2 
  24   chr24_36785716     ZGre    A    T        1      2        2 
  24   chr24_36785716     ZHar    A    T        0      0        2 
  24   chr24_36785716   Sample    A    T        0      0        2 
  24   chr24_36822738     AAsi    C    A        0      0        2 
  24   chr24_36822738     AKia    C    A        0      0        2 
  24   chr24_36822738     AOna    C    A        0      0        2 
  24   chr24_36822738     ASom    C    A        0      0        2 
  24   chr24_36822738     HCab    C    A        1      2        2 
  24   chr24_36822738     HPrz    C    A        1      2        2 
  24   chr24_36822738     ZBoe    C    A        0      0        2 
  24   chr24_36822738     ZGre    C    A        0      0        2 
  24   chr24_36822738     ZHar    C    A        0      0        2 
  24   chr24_36822738   Sample    C    A        0      0        2 
  24   chr24_36830051     AAsi    A    C        0      0        2 
  24   chr24_36830051     AKia    A    C        0      0        2 
  24   chr24_36830051     AOna    A    C      0.5      1        2 
  24   chr24_36830051     ASom    A    C        0      0        2 
  24   chr24_36830051     HCab    A    C        0      0        2 
  24   chr24_36830051     HPrz    A    C        0      0        2 
  24   chr24_36830051     ZBoe    A    C        0      0        2 
  24   chr24_36830051     ZGre    A    C        0      0        2 
  24   chr24_36830051     ZHar    A    C        0      0        2 
  24   chr24_36830051   Sample    A    C        0      0        2 
  24   chr24_36842079     AAsi    G    C        0      0        2 
  24   chr24_36842079     AKia    G    C        0      0        2 
  24   chr24_36842079     AOna    G    C        0      0        2 
  24   chr24_36842079     ASom    G    C        0      0        2 
  24   chr24_36842079     HCab    G    C        0      0        2 
  24   chr24_36842079     HPrz    G    C        0      0        2 
  24   chr24_36842079     ZBoe    G    C        0      0        2 
  24   chr24_36842079     ZGre    G    C        0      0        2 
  24   chr24_36842079     ZHar    G    C        1      2        2 
  24   chr24_36842079   Sample    G    C        0      0        2 
  24   chr24_36845540     AAsi    T    A        0      0        2 
  24   chr24_36845540     AKia    T    A        0      0        2 
  24   chr24_36845540     AOna    T    A        0      0        2 
  24   chr24_36845540     ASom    T    A        0      0        2 
  24   chr24_36845540     HCab    T    A        0      0        2 
  24   chr24_36845540     HPrz    T    A      0.5      1        2 
  24   chr24_36845540     ZBoe    T    A        0      0        2 
  24   chr24_36845540     ZGre    T    A        0      0        2 
  24   chr24_36845540     ZHar    T    A        0      0        2 
  24   chr24_36845540   Sample    T    A        0      0        2 
  24   chr24_36861321     AAsi    A    T        0      0        2 
  24   chr24_36861321     AKia    A    T        0      0        2 
  24   chr24_36861321     AOna    A    T        0      0        2 
  24   chr24_36861321     ASom    A    T        1      2        2 
  24   chr24_36861321     HCab    A    T        0      0        2 
  24   chr24_36861321     HPrz    A    T        0      0        2 
  24   chr24_36861321     ZBoe    A    T        0      0        2 
  24   chr24_36861321     ZGre    A    T        0      0        2 
  24   chr24_36861321     ZHar    A    T        0      0        2 
  24   chr24_36861321   Sample    A    T        0      0        2 
  24   chr24_36865796     AAsi    G    C        0      0        2 
  24   chr24_36865796     AKia    G    C        0      0        2 
  24   chr24_36865796     AOna    G    C        0      0        2 
  24   chr24_36865796     ASom    G    C        0      0        2 
  24   chr24_36865796     HCab    G    C        0      0        2 
  24   chr24_36865796     HPrz    G    C        0      0        2 
  24   chr24_36865796     ZBoe    G    C        0      0        2 
  24   chr24_36865796     ZGre    G    C        0      0        2 
  24   chr24_36865796     ZHar    G    C        1      2        2 
  24   chr24_36865796   Sample    G    C        0      0        2 
  24   chr24_36894658     AAsi    C    A        0      0        2 
  24   chr24_36894658     AKia    C    A        0      0        2 
  24   chr24_36894658     AOna    C    A        0      0        2 
  24   chr24_36894658     ASom    C    A        0      0        2 
  24   chr24_36894658     HCab    C    A        0      0        2 
  24   chr24_36894658     HPrz    C    A        0      0        2 
  24   chr24_36894658     ZBoe    C    A        0      0        2 
  24   chr24_36894658     ZGre    C    A        0      0        2 
  24   chr24_36894658     ZHar    C    A      0.5      1        2 
  24   chr24_36894658   Sample    C    A        0      0        2 
  24   chr24_36900701     AAsi    G    T        0      0        2 
  24   chr24_36900701     AKia    G    T        0      0        2 
  24   chr24_36900701     AOna    G    T        0      0        2 
  24   chr24_36900701     ASom    G    T        0      0        2 
  24   chr24_36900701     HCab    G    T        0      0        2 
  24   chr24_36900701     HPrz    G    T        0      0        2 
  24   chr24_36900701     ZBoe    G    T        0      0        2 
  24   chr24_36900701     ZGre    G    T        0      0        2 
  24   chr24_36900701     ZHar    G    T        1      2        2 
  24   chr24_36900701   Sample    G    T        0      0        2 
  24   chr24_36901991     AAsi    G    T        0      0        2 
  24   chr24_36901991     AKia    G    T        0      0        2 
  24   chr24_36901991     AOna    G    T        0      0        2 
  24   chr24_36901991     ASom    G    T        0      0        2 
  24   chr24_36901991     HCab    G    T        0      0        2 
  24   chr24_36901991     HPrz    G    T        0      0        2 
  24   chr24_36901991     ZBoe    G    T      0.5      1        2 
  24   chr24_36901991     ZGre    G    T        0      0        2 
  24   chr24_36901991     ZHar    G    T        0      0        2 
  24   chr24_36901991   Sample    G    T        0      0        2 
  24   chr24_36943403     AAsi    T    A        0      0        2 
  24   chr24_36943403     AKia    T    A        0      0        2 
  24   chr24_36943403     AOna    T    A        0      0        2 
  24   chr24_36943403     ASom    T    A        0      0        2 
  24   chr24_36943403     HCab    T    A        0      0        2 
  24   chr24_36943403     HPrz    T    A        0      0        2 
  24   chr24_36943403     ZBoe    T    A        0      0        2 
  24   chr24_36943403     ZGre    T    A        0      0        2 
  24   chr24_36943403     ZHar    T    A        1      2        2 
  24   chr24_36943403   Sample    T    A        0      0        2 
  24   chr24_36946315     AAsi    T    G        0      0        2 
  24   chr24_36946315     AKia    T    G        0      0        2 
  24   chr24_36946315     AOna    T    G        0      0        2 
  24   chr24_36946315     ASom    T    G        0      0        2 
  24   chr24_36946315     HCab    T    G        1      2        2 
  24   chr24_36946315     HPrz    T    G        1      2        2 
  24   chr24_36946315     ZBoe    T    G        0      0        2 
  24   chr24_36946315     ZGre    T    G        0      0        2 
  24   chr24_36946315     ZHar    T    G        0      0        2 
  24   chr24_36946315   Sample    T    G        0      0        2 
  24   chr24_36948361     AAsi    G    C        0      0        2 
  24   chr24_36948361     AKia    G    C        0      0        2 
  24   chr24_36948361     AOna    G    C        0      0        2 
  24   chr24_36948361     ASom    G    C        0      0        2 
  24   chr24_36948361     HCab    G    C      0.5      1        2 
  24   chr24_36948361     HPrz    G    C      0.5      1        2 
  24   chr24_36948361     ZBoe    G    C        0      0        2 
  24   chr24_36948361     ZGre    G    C        0      0        2 
  24   chr24_36948361     ZHar    G    C        0      0        2 
  24   chr24_36948361   Sample    G    C        0      0        2 
  24   chr24_36970020     AAsi    G    T        0      0        2 
  24   chr24_36970020     AKia    G    T        0      0        2 
  24   chr24_36970020     AOna    G    T      0.5      1        2 
  24   chr24_36970020     ASom    G    T        0      0        2 
  24   chr24_36970020     HCab    G    T        0      0        2 
  24   chr24_36970020     HPrz    G    T        0      0        2 
  24   chr24_36970020     ZBoe    G    T        0      0        2 
  24   chr24_36970020     ZGre    G    T        0      0        2 
  24   chr24_36970020     ZHar    G    T        0      0        2 
  24   chr24_36970020   Sample    G    T        0      0        2 
  24   chr24_36984040     AAsi    C    G        0      0        2 
  24   chr24_36984040     AKia    C    G        0      0        2 
  24   chr24_36984040     AOna    C    G        0      0        2 
  24   chr24_36984040     ASom    C    G        0      0        2 
  24   chr24_36984040     HCab    C    G        1      2        2 
  24   chr24_36984040     HPrz    C    G        1      2        2 
  24   chr24_36984040     ZBoe    C    G        0      0        2 
  24   chr24_36984040     ZGre    C    G        0      0        2 
  24   chr24_36984040     ZHar    C    G        0      0        2 
  24   chr24_36984040   Sample    C    G        0      0        2 
  24   chr24_37029290     AAsi    A    C        0      0        2 
  24   chr24_37029290     AKia    A    C        0      0        2 
  24   chr24_37029290     AOna    A    C        0      0        2 
  24   chr24_37029290     ASom    A    C        0      0        2 
  24   chr24_37029290     HCab    A    C        1      2        2 
  24   chr24_37029290     HPrz    A    C        1      2        2 
  24   chr24_37029290     ZBoe    A    C        0      0        2 
  24   chr24_37029290     ZGre    A    C        0      0        2 
  24   chr24_37029290     ZHar    A    C        0      0        2 
  24   chr24_37029290   Sample    A    C        0      0        2 
  24   chr24_37032484     AAsi    G    T        1      2        2 
  24   chr24_37032484     AKia    G    T        0      0        2 
  24   chr24_37032484     AOna    G    T        0      0        2 
  24   chr24_37032484     ASom    G    T        1      2        2 
  24   chr24_37032484     HCab    G    T        1      2        2 
  24   chr24_37032484     HPrz    G    T        1      2        2 
  24   chr24_37032484     ZBoe    G    T        0      0        2 
  24   chr24_37032484     ZGre    G    T        0      0        2 
  24   chr24_37032484     ZHar    G    T        0      0        2 
  24   chr24_37032484   Sample    G    T        1      2        2 
  24   chr24_37086841     AAsi    T    A        0      0        2 
  24   chr24_37086841     AKia    T    A        0      0        2 
  24   chr24_37086841     AOna    T    A        0      0        2 
  24   chr24_37086841     ASom    T    A        0      0        2 
  24   chr24_37086841     HCab    T    A        0      0        2 
  24   chr24_37086841     HPrz    T    A        0      0        2 
  24   chr24_37086841     ZBoe    T    A        0      0        2 
  24   chr24_37086841     ZGre    T    A        0      0        2 
  24   chr24_37086841     ZHar    T    A      0.5      1        2 
  24   chr24_37086841   Sample    T    A        0      0        2 
  24   chr24_37101932     AAsi    T    A        0      0        2 
  24   chr24_37101932     AKia    T    A        0      0        2 
  24   chr24_37101932     AOna    T    A        0      0        2 
  24   chr24_37101932     ASom    T    A        0      0        2 
  24   chr24_37101932     HCab    T    A      0.5      1        2 
  24   chr24_37101932     HPrz    T    A        0      0        2 
  24   chr24_37101932     ZBoe    T    A        0      0        2 
  24   chr24_37101932     ZGre    T    A        0      0        2 
  24   chr24_37101932     ZHar    T    A        0      0        2 
  24   chr24_37101932   Sample    T    A        0      0        2 
  24   chr24_37129788     AAsi    G    T        0      0        2 
  24   chr24_37129788     AKia    G    T        0      0        2 
  24   chr24_37129788     AOna    G    T        0      0        2 
  24   chr24_37129788     ASom    G    T        0      0        2 
  24   chr24_37129788     HCab    G    T        1      2        2 
  24   chr24_37129788     HPrz    G    T        1      2        2 
  24   chr24_37129788     ZBoe    G    T        0      0        2 
  24   chr24_37129788     ZGre    G    T        0      0        2 
  24   chr24_37129788     ZHar    G    T        0      0        2 
  24   chr24_37129788   Sample    G    T        0      0        2 
  24   chr24_37131072     AAsi    T    G        0      0        2 
  24   chr24_37131072     AKia    T    G        0      0        2 
  24   chr24_37131072     AOna    T    G        0      0        2 
  24   chr24_37131072     ASom    T    G        0      0        2 
  24   chr24_37131072     HCab    T    G        0      0        2 
  24   chr24_37131072     HPrz    T    G        0      0        2 
  24   chr24_37131072     ZBoe    T    G      0.5      1        2 
  24   chr24_37131072     ZGre    T    G        0      0        2 
  24   chr24_37131072     ZHar    T    G        0      0        2 
  24   chr24_37131072   Sample    T    G        0      0        2 
  24   chr24_37171657     AAsi    G    C        0      0        2 
  24   chr24_37171657     AKia    G    C        0      0        2 
  24   chr24_37171657     AOna    G    C        0      0        2 
  24   chr24_37171657     ASom    G    C        0      0        2 
  24   chr24_37171657     HCab    G    C        0      0        2 
  24   chr24_37171657     HPrz    G    C        0      0        2 
  24   chr24_37171657     ZBoe    G    C      0.5      1        2 
  24   chr24_37171657     ZGre    G    C        0      0        2 
  24   chr24_37171657     ZHar    G    C        0      0        2 
  24   chr24_37171657   Sample    G    C        0      0        2 
  24   chr24_37187851     AAsi    C    G        0      0        2 
  24   chr24_37187851     AKia    C    G        0      0        2 
  24   chr24_37187851     AOna    C    G      0.5      1        2 
  24   chr24_37187851     ASom    C    G        0      0        2 
  24   chr24_37187851     HCab    C    G        0      0        2 
  24   chr24_37187851     HPrz    C    G        0      0        2 
  24   chr24_37187851     ZBoe    C    G        0      0        2 
  24   chr24_37187851     ZGre    C    G        0      0        2 
  24   chr24_37187851     ZHar    C    G        0      0        2 
  24   chr24_37187851   Sample    C    G        0      0        2 
  24   chr24_37188273     AAsi    T    G      0.5      1        2 
  24   chr24_37188273     AKia    T    G        0      0        2 
  24   chr24_37188273     AOna    T    G        0      0        2 
  24   chr24_37188273     ASom    T    G        1      2        2 
  24   chr24_37188273     HCab    T    G        0      0        2 
  24   chr24_37188273     HPrz    T    G        0      0        2 
  24   chr24_37188273     ZBoe    T    G        0      0        2 
  24   chr24_37188273     ZGre    T    G        0      0        2 
  24   chr24_37188273     ZHar    T    G        0      0        2 
  24   chr24_37188273   Sample    T    G        0      0        2 
  24   chr24_37192323     AAsi    G    C        0      0        2 
  24   chr24_37192323     AKia    G    C        0      0        2 
  24   chr24_37192323     AOna    G    C      0.5      1        2 
  24   chr24_37192323     ASom    G    C        0      0        2 
  24   chr24_37192323     HCab    G    C        0      0        2 
  24   chr24_37192323     HPrz    G    C        0      0        2 
  24   chr24_37192323     ZBoe    G    C        0      0        2 
  24   chr24_37192323     ZGre    G    C        0      0        2 
  24   chr24_37192323     ZHar    G    C        0      0        2 
  24   chr24_37192323   Sample    G    C        0      0        2 
  24   chr24_37192947     AAsi    C    A      0.5      1        2 
  24   chr24_37192947     AKia    C    A        0      0        2 
  24   chr24_37192947     AOna    C    A        0      0        2 
  24   chr24_37192947     ASom    C    A        0      0        2 
  24   chr24_37192947     HCab    C    A        0      0        2 
  24   chr24_37192947     HPrz    C    A        0      0        2 
  24   chr24_37192947     ZBoe    C    A        0      0        2 
  24   chr24_37192947     ZGre    C    A        0      0        2 
  24   chr24_37192947     ZHar    C    A        0      0        2 
  24   chr24_37192947   Sample    C    A        0      0        2 
  24   chr24_37194817     AAsi    C    A        0      0        2 
  24   chr24_37194817     AKia    C    A        0      0        2 
  24   chr24_37194817     AOna    C    A        0      0        2 
  24   chr24_37194817     ASom    C    A        0      0        2 
  24   chr24_37194817     HCab    C    A        1      2        2 
  24   chr24_37194817     HPrz    C    A        1      2        2 
  24   chr24_37194817     ZBoe    C    A        0      0        2 
  24   chr24_37194817     ZGre    C    A        0      0        2 
  24   chr24_37194817     ZHar    C    A        0      0        2 
  24   chr24_37194817   Sample    C    A        0      0        2 
  24   chr24_37203824     AAsi    G    T        0      0        2 
  24   chr24_37203824     AKia    G    T        0      0        2 
  24   chr24_37203824     AOna    G    T        0      0        2 
  24   chr24_37203824     ASom    G    T        0      0        2 
  24   chr24_37203824     HCab    G    T        0      0        2 
  24   chr24_37203824     HPrz    G    T        0      0        2 
  24   chr24_37203824     ZBoe    G    T      0.5      1        2 
  24   chr24_37203824     ZGre    G    T        0      0        2 
  24   chr24_37203824     ZHar    G    T        0      0        2 
  24   chr24_37203824   Sample    G    T        0      0        2 
  24   chr24_37238384     AAsi    G    C        0      0        2 
  24   chr24_37238384     AKia    G    C        0      0        2 
  24   chr24_37238384     AOna    G    C        0      0        2 
  24   chr24_37238384     ASom    G    C        0      0        2 
  24   chr24_37238384     HCab    G    C        1      2        2 
  24   chr24_37238384     HPrz    G    C        1      2        2 
  24   chr24_37238384     ZBoe    G    C        0      0        2 
  24   chr24_37238384     ZGre    G    C        0      0        2 
  24   chr24_37238384     ZHar    G    C        0      0        2 
  24   chr24_37238384   Sample    G    C        0      0        2 
  24   chr24_37252369     AAsi    T    A        0      0        2 
  24   chr24_37252369     AKia    T    A        0      0        2 
  24   chr24_37252369     AOna    T    A        0      0        2 
  24   chr24_37252369     ASom    T    A        0      0        2 
  24   chr24_37252369     HCab    T    A        0      0        2 
  24   chr24_37252369     HPrz    T    A        0      0        2 
  24   chr24_37252369     ZBoe    T    A        0      0        2 
  24   chr24_37252369     ZGre    T    A      0.5      1        2 
  24   chr24_37252369     ZHar    T    A        0      0        2 
  24   chr24_37252369   Sample    T    A        0      0        2 
  24   chr24_37256938     AAsi    A    C        0      0        2 
  24   chr24_37256938     AKia    A    C        0      0        2 
  24   chr24_37256938     AOna    A    C        0      0        2 
  24   chr24_37256938     ASom    A    C        0      0        2 
  24   chr24_37256938     HCab    A    C        0      0        2 
  24   chr24_37256938     HPrz    A    C        0      0        2 
  24   chr24_37256938     ZBoe    A    C        0      0        2 
  24   chr24_37256938     ZGre    A    C        0      0        2 
  24   chr24_37256938     ZHar    A    C        1      2        2 
  24   chr24_37256938   Sample    A    C        0      0        2 
  24   chr24_37307349     AAsi    A    C        0      0        2 
  24   chr24_37307349     AKia    A    C        0      0        2 
  24   chr24_37307349     AOna    A    C      0.5      1        2 
  24   chr24_37307349     ASom    A    C        0      0        2 
  24   chr24_37307349     HCab    A    C        0      0        2 
  24   chr24_37307349     HPrz    A    C        0      0        2 
  24   chr24_37307349     ZBoe    A    C        0      0        2 
  24   chr24_37307349     ZGre    A    C        0      0        2 
  24   chr24_37307349     ZHar    A    C        0      0        2 
  24   chr24_37307349   Sample    A    C        0      0        2 
  24   chr24_37308857     AAsi    T    G        0      0        2 
  24   chr24_37308857     AKia    T    G        0      0        2 
  24   chr24_37308857     AOna    T    G        0      0        2 
  24   chr24_37308857     ASom    T    G        0      0        2 
  24   chr24_37308857     HCab    T    G        1      2        2 
  24   chr24_37308857     HPrz    T    G        1      2        2 
  24   chr24_37308857     ZBoe    T    G        0      0        2 
  24   chr24_37308857     ZGre    T    G        0      0        2 
  24   chr24_37308857     ZHar    T    G        0      0        2 
  24   chr24_37308857   Sample    T    G        0      0        2 
  24   chr24_37344438     AAsi    C    A        0      0        2 
  24   chr24_37344438     AKia    C    A        0      0        2 
  24   chr24_37344438     AOna    C    A        0      0        2 
  24   chr24_37344438     ASom    C    A        0      0        2 
  24   chr24_37344438     HCab    C    A        1      2        2 
  24   chr24_37344438     HPrz    C    A        1      2        2 
  24   chr24_37344438     ZBoe    C    A        0      0        2 
  24   chr24_37344438     ZGre    C    A        0      0        2 
  24   chr24_37344438     ZHar    C    A        0      0        2 
  24   chr24_37344438   Sample    C    A        0      0        2 
  24   chr24_37384912     AAsi    G    C        0      0        2 
  24   chr24_37384912     AKia    G    C        0      0        2 
  24   chr24_37384912     AOna    G    C        0      0        2 
  24   chr24_37384912     ASom    G    C        0      0        2 
  24   chr24_37384912     HCab    G    C        0      0        2 
  24   chr24_37384912     HPrz    G    C      0.5      1        2 
  24   chr24_37384912     ZBoe    G    C        0      0        2 
  24   chr24_37384912     ZGre    G    C        0      0        2 
  24   chr24_37384912     ZHar    G    C        0      0        2 
  24   chr24_37384912   Sample    G    C        0      0        2 
  24   chr24_37414251     AAsi    C    G        0      0        2 
  24   chr24_37414251     AKia    C    G        0      0        2 
  24   chr24_37414251     AOna    C    G        0      0        2 
  24   chr24_37414251     ASom    C    G        0      0        2 
  24   chr24_37414251     HCab    C    G        0      0        2 
  24   chr24_37414251     HPrz    C    G        0      0        2 
  24   chr24_37414251     ZBoe    C    G        0      0        2 
  24   chr24_37414251     ZGre    C    G        0      0        2 
  24   chr24_37414251     ZHar    C    G      0.5      1        2 
  24   chr24_37414251   Sample    C    G        0      0        2 
  24   chr24_37448027     AAsi    T    G        0      0        2 
  24   chr24_37448027     AKia    T    G        0      0        2 
  24   chr24_37448027     AOna    T    G        0      0        2 
  24   chr24_37448027     ASom    T    G        0      0        2 
  24   chr24_37448027     HCab    T    G      0.5      1        2 
  24   chr24_37448027     HPrz    T    G        0      0        2 
  24   chr24_37448027     ZBoe    T    G        0      0        2 
  24   chr24_37448027     ZGre    T    G        0      0        2 
  24   chr24_37448027     ZHar    T    G        0      0        2 
  24   chr24_37448027   Sample    T    G        0      0        2 
  24   chr24_37449852     AAsi    G    C        0      0        2 
  24   chr24_37449852     AKia    G    C        0      0        2 
  24   chr24_37449852     AOna    G    C        0      0        2 
  24   chr24_37449852     ASom    G    C        0      0        2 
  24   chr24_37449852     HCab    G    C      0.5      1        2 
  24   chr24_37449852     HPrz    G    C        0      0        2 
  24   chr24_37449852     ZBoe    G    C        0      0        2 
  24   chr24_37449852     ZGre    G    C        0      0        2 
  24   chr24_37449852     ZHar    G    C        0      0        2 
  24   chr24_37449852   Sample    G    C        0      0        2 
  24   chr24_37457033     AAsi    T    G        0      0        2 
  24   chr24_37457033     AKia    T    G        0      0        2 
  24   chr24_37457033     AOna    T    G        0      0        2 
  24   chr24_37457033     ASom    T    G        0      0        2 
  24   chr24_37457033     HCab    T    G        1      2        2 
  24   chr24_37457033     HPrz    T    G        1      2        2 
  24   chr24_37457033     ZBoe    T    G        0      0        2 
  24   chr24_37457033     ZGre    T    G        0      0        2 
  24   chr24_37457033     ZHar    T    G        0      0        2 
  24   chr24_37457033   Sample    T    G        0      0        2 
  24   chr24_37480089     AAsi    C    G        0      0        2 
  24   chr24_37480089     AKia    C    G        0      0        2 
  24   chr24_37480089     AOna    C    G        0      0        2 
  24   chr24_37480089     ASom    C    G        0      0        2 
  24   chr24_37480089     HCab    C    G        0      0        2 
  24   chr24_37480089     HPrz    C    G        0      0        2 
  24   chr24_37480089     ZBoe    C    G        0      0        2 
  24   chr24_37480089     ZGre    C    G        0      0        2 
  24   chr24_37480089     ZHar    C    G        1      2        2 
  24   chr24_37480089   Sample    C    G        0      0        2 
  24   chr24_37488043     AAsi    A    T        0      0        2 
  24   chr24_37488043     AKia    A    T        0      0        2 
  24   chr24_37488043     AOna    A    T        0      0        2 
  24   chr24_37488043     ASom    A    T        0      0        2 
  24   chr24_37488043     HCab    A    T        1      2        2 
  24   chr24_37488043     HPrz    A    T        1      2        2 
  24   chr24_37488043     ZBoe    A    T        0      0        2 
  24   chr24_37488043     ZGre    A    T        0      0        2 
  24   chr24_37488043     ZHar    A    T        0      0        2 
  24   chr24_37488043   Sample    A    T        0      0        2 
  24   chr24_37492335     AAsi    C    G        0      0        2 
  24   chr24_37492335     AKia    C    G        0      0        2 
  24   chr24_37492335     AOna    C    G        0      0        2 
  24   chr24_37492335     ASom    C    G        0      0        2 
  24   chr24_37492335     HCab    C    G        1      2        2 
  24   chr24_37492335     HPrz    C    G        1      2        2 
  24   chr24_37492335     ZBoe    C    G        0      0        2 
  24   chr24_37492335     ZGre    C    G        0      0        2 
  24   chr24_37492335     ZHar    C    G        0      0        2 
  24   chr24_37492335   Sample    C    G        0      0        2 
  24   chr24_37498085     AAsi    G    T        1      2        2 
  24   chr24_37498085     AKia    G    T        0      0        2 
  24   chr24_37498085     AOna    G    T        0      0        2 
  24   chr24_37498085     ASom    G    T        1      2        2 
  24   chr24_37498085     HCab    G    T        0      0        2 
  24   chr24_37498085     HPrz    G    T        0      0        2 
  24   chr24_37498085     ZBoe    G    T        0      0        2 
  24   chr24_37498085     ZGre    G    T        0      0        2 
  24   chr24_37498085     ZHar    G    T        0      0        2 
  24   chr24_37498085   Sample    G    T        1      2        2 
  24   chr24_37523024     AAsi    A    C        0      0        2 
  24   chr24_37523024     AKia    A    C        0      0        2 
  24   chr24_37523024     AOna    A    C        0      0        2 
  24   chr24_37523024     ASom    A    C        0      0        2 
  24   chr24_37523024     HCab    A    C      0.5      1        2 
  24   chr24_37523024     HPrz    A    C        1      2        2 
  24   chr24_37523024     ZBoe    A    C        0      0        2 
  24   chr24_37523024     ZGre    A    C        0      0        2 
  24   chr24_37523024     ZHar    A    C        0      0        2 
  24   chr24_37523024   Sample    A    C        0      0        2 
  24   chr24_37538112     AAsi    G    T        0      0        2 
  24   chr24_37538112     AKia    G    T        0      0        2 
  24   chr24_37538112     AOna    G    T        0      0        2 
  24   chr24_37538112     ASom    G    T        0      0        2 
  24   chr24_37538112     HCab    G    T        0      0        2 
  24   chr24_37538112     HPrz    G    T      0.5      1        2 
  24   chr24_37538112     ZBoe    G    T        0      0        2 
  24   chr24_37538112     ZGre    G    T        0      0        2 
  24   chr24_37538112     ZHar    G    T        0      0        2 
  24   chr24_37538112   Sample    G    T        0      0        2 
  24   chr24_37577012     AAsi    T    G        0      0        2 
  24   chr24_37577012     AKia    T    G        0      0        2 
  24   chr24_37577012     AOna    T    G        0      0        2 
  24   chr24_37577012     ASom    T    G        0      0        2 
  24   chr24_37577012     HCab    T    G        1      2        2 
  24   chr24_37577012     HPrz    T    G      0.5      1        2 
  24   chr24_37577012     ZBoe    T    G        0      0        2 
  24   chr24_37577012     ZGre    T    G        0      0        2 
  24   chr24_37577012     ZHar    T    G        0      0        2 
  24   chr24_37577012   Sample    T    G        0      0        2 
  24   chr24_37577815     AAsi    C    A        0      0        2 
  24   chr24_37577815     AKia    C    A        1      2        2 
  24   chr24_37577815     AOna    C    A        1      2        2 
  24   chr24_37577815     ASom    C    A        0      0        2 
  24   chr24_37577815     HCab    C    A        0      0        2 
  24   chr24_37577815     HPrz    C    A        0      0        2 
  24   chr24_37577815     ZBoe    C    A        0      0        2 
  24   chr24_37577815     ZGre    C    A        0      0        2 
  24   chr24_37577815     ZHar    C    A        0      0        2 
  24   chr24_37577815   Sample    C    A        0      0        2 
  24   chr24_37606978     AAsi    G    T        0      0        2 
  24   chr24_37606978     AKia    G    T        0      0        2 
  24   chr24_37606978     AOna    G    T        0      0        2 
  24   chr24_37606978     ASom    G    T        0      0        2 
  24   chr24_37606978     HCab    G    T        0      0        2 
  24   chr24_37606978     HPrz    G    T        0      0        2 
  24   chr24_37606978     ZBoe    G    T        0      0        2 
  24   chr24_37606978     ZGre    G    T        0      0        2 
  24   chr24_37606978     ZHar    G    T      0.5      1        2 
  24   chr24_37606978   Sample    G    T        0      0        2 
  24   chr24_37615240     AAsi    A    T        0      0        2 
  24   chr24_37615240     AKia    A    T        0      0        2 
  24   chr24_37615240     AOna    A    T        0      0        2 
  24   chr24_37615240     ASom    A    T        0      0        2 
  24   chr24_37615240     HCab    A    T        1      2        2 
  24   chr24_37615240     HPrz    A    T        1      2        2 
  24   chr24_37615240     ZBoe    A    T        0      0        2 
  24   chr24_37615240     ZGre    A    T        0      0        2 
  24   chr24_37615240     ZHar    A    T        0      0        2 
  24   chr24_37615240   Sample    A    T        0      0        2 
  24   chr24_37628420     AAsi    G    C        0      0        2 
  24   chr24_37628420     AKia    G    C        0      0        2 
  24   chr24_37628420     AOna    G    C        0      0        2 
  24   chr24_37628420     ASom    G    C        0      0        2 
  24   chr24_37628420     HCab    G    C      0.5      1        2 
  24   chr24_37628420     HPrz    G    C        0      0        2 
  24   chr24_37628420     ZBoe    G    C        0      0        2 
  24   chr24_37628420     ZGre    G    C        0      0        2 
  24   chr24_37628420     ZHar    G    C        0      0        2 
  24   chr24_37628420   Sample    G    C        0      0        2 
  24   chr24_37634745     AAsi    C    A        0      0        2 
  24   chr24_37634745     AKia    C    A        0      0        2 
  24   chr24_37634745     AOna    C    A        0      0        2 
  24   chr24_37634745     ASom    C    A        0      0        2 
  24   chr24_37634745     HCab    C    A        0      0        2 
  24   chr24_37634745     HPrz    C    A        0      0        2 
  24   chr24_37634745     ZBoe    C    A        1      2        2 
  24   chr24_37634745     ZGre    C    A        0      0        2 
  24   chr24_37634745     ZHar    C    A        0      0        2 
  24   chr24_37634745   Sample    C    A        0      0        2 
  24   chr24_37637467     AAsi    G    C        0      0        2 
  24   chr24_37637467     AKia    G    C        0      0        2 
  24   chr24_37637467     AOna    G    C        0      0        2 
  24   chr24_37637467     ASom    G    C        0      0        2 
  24   chr24_37637467     HCab    G    C        1      2        2 
  24   chr24_37637467     HPrz    G    C        1      2        2 
  24   chr24_37637467     ZBoe    G    C        0      0        2 
  24   chr24_37637467     ZGre    G    C        0      0        2 
  24   chr24_37637467     ZHar    G    C        0      0        2 
  24   chr24_37637467   Sample    G    C        0      0        2 
  24   chr24_37658053     AAsi    A    C        0      0        2 
  24   chr24_37658053     AKia    A    C      0.5      1        2 
  24   chr24_37658053     AOna    A    C        0      0        2 
  24   chr24_37658053     ASom    A    C        0      0        2 
  24   chr24_37658053     HCab    A    C        0      0        2 
  24   chr24_37658053     HPrz    A    C        0      0        2 
  24   chr24_37658053     ZBoe    A    C        0      0        2 
  24   chr24_37658053     ZGre    A    C        0      0        2 
  24   chr24_37658053     ZHar    A    C        0      0        2 
  24   chr24_37658053   Sample    A    C        0      0        2 
  24   chr24_37702822     AAsi    G    T        0      0        2 
  24   chr24_37702822     AKia    G    T        0      0        2 
  24   chr24_37702822     AOna    G    T        0      0        2 
  24   chr24_37702822     ASom    G    T        0      0        2 
  24   chr24_37702822     HCab    G    T        0      0        2 
  24   chr24_37702822     HPrz    G    T        0      0        2 
  24   chr24_37702822     ZBoe    G    T        0      0        2 
  24   chr24_37702822     ZGre    G    T      0.5      1        2 
  24   chr24_37702822     ZHar    G    T        0      0        2 
  24   chr24_37702822   Sample    G    T        0      0        2 
  24   chr24_37703798     AAsi    G    C        0      0        2 
  24   chr24_37703798     AKia    G    C        0      0        2 
  24   chr24_37703798     AOna    G    C        1      2        2 
  24   chr24_37703798     ASom    G    C        0      0        2 
  24   chr24_37703798     HCab    G    C        0      0        2 
  24   chr24_37703798     HPrz    G    C        0      0        2 
  24   chr24_37703798     ZBoe    G    C        0      0        2 
  24   chr24_37703798     ZGre    G    C        0      0        2 
  24   chr24_37703798     ZHar    G    C        0      0        2 
  24   chr24_37703798   Sample    G    C        0      0        2 
  24   chr24_37704721     AAsi    G    C        0      0        2 
  24   chr24_37704721     AKia    G    C        1      2        2 
  24   chr24_37704721     AOna    G    C        0      0        2 
  24   chr24_37704721     ASom    G    C        0      0        2 
  24   chr24_37704721     HCab    G    C        0      0        2 
  24   chr24_37704721     HPrz    G    C        0      0        2 
  24   chr24_37704721     ZBoe    G    C        0      0        2 
  24   chr24_37704721     ZGre    G    C        0      0        2 
  24   chr24_37704721     ZHar    G    C        0      0        2 
  24   chr24_37704721   Sample    G    C        0      0        2 
  24   chr24_37708464     AAsi    C    G        0      0        2 
  24   chr24_37708464     AKia    C    G        0      0        2 
  24   chr24_37708464     AOna    C    G        1      2        2 
  24   chr24_37708464     ASom    C    G        0      0        2 
  24   chr24_37708464     HCab    C    G        0      0        2 
  24   chr24_37708464     HPrz    C    G        0      0        2 
  24   chr24_37708464     ZBoe    C    G        0      0        2 
  24   chr24_37708464     ZGre    C    G        0      0        2 
  24   chr24_37708464     ZHar    C    G        0      0        2 
  24   chr24_37708464   Sample    C    G        0      0        2 
  24   chr24_37728857     AAsi    C    A        0      0        2 
  24   chr24_37728857     AKia    C    A        0      0        2 
  24   chr24_37728857     AOna    C    A        0      0        2 
  24   chr24_37728857     ASom    C    A        0      0        2 
  24   chr24_37728857     HCab    C    A        0      0        2 
  24   chr24_37728857     HPrz    C    A      0.5      1        2 
  24   chr24_37728857     ZBoe    C    A        0      0        2 
  24   chr24_37728857     ZGre    C    A        0      0        2 
  24   chr24_37728857     ZHar    C    A        0      0        2 
  24   chr24_37728857   Sample    C    A        0      0        2 
  24   chr24_37740508     AAsi    G    C        0      0        2 
  24   chr24_37740508     AKia    G    C        0      0        2 
  24   chr24_37740508     AOna    G    C        0      0        2 
  24   chr24_37740508     ASom    G    C        0      0        2 
  24   chr24_37740508     HCab    G    C        0      0        2 
  24   chr24_37740508     HPrz    G    C        0      0        2 
  24   chr24_37740508     ZBoe    G    C      0.5      1        2 
  24   chr24_37740508     ZGre    G    C        0      0        2 
  24   chr24_37740508     ZHar    G    C        0      0        2 
  24   chr24_37740508   Sample    G    C        0      0        2 
  24   chr24_37747334     AAsi    G    T        0      0        2 
  24   chr24_37747334     AKia    G    T        0      0        2 
  24   chr24_37747334     AOna    G    T        0      0        2 
  24   chr24_37747334     ASom    G    T        0      0        2 
  24   chr24_37747334     HCab    G    T        0      0        2 
  24   chr24_37747334     HPrz    G    T        0      0        2 
  24   chr24_37747334     ZBoe    G    T      0.5      1        2 
  24   chr24_37747334     ZGre    G    T        0      0        2 
  24   chr24_37747334     ZHar    G    T        0      0        2 
  24   chr24_37747334   Sample    G    T        0      0        2 
  24   chr24_37759240     AAsi    C    G        0      0        2 
  24   chr24_37759240     AKia    C    G        0      0        2 
  24   chr24_37759240     AOna    C    G        0      0        2 
  24   chr24_37759240     ASom    C    G        0      0        2 
  24   chr24_37759240     HCab    C    G        0      0        2 
  24   chr24_37759240     HPrz    C    G      0.5      1        2 
  24   chr24_37759240     ZBoe    C    G        0      0        2 
  24   chr24_37759240     ZGre    C    G        0      0        2 
  24   chr24_37759240     ZHar    C    G        0      0        2 
  24   chr24_37759240   Sample    C    G        0      0        2 
  24   chr24_37779555     AAsi    C    A        0      0        2 
  24   chr24_37779555     AKia    C    A        0      0        2 
  24   chr24_37779555     AOna    C    A        0      0        2 
  24   chr24_37779555     ASom    C    A        0      0        2 
  24   chr24_37779555     HCab    C    A        0      0        2 
  24   chr24_37779555     HPrz    C    A      0.5      1        2 
  24   chr24_37779555     ZBoe    C    A        0      0        2 
  24   chr24_37779555     ZGre    C    A        0      0        2 
  24   chr24_37779555     ZHar    C    A        0      0        2 
  24   chr24_37779555   Sample    C    A        0      0        2 
  24   chr24_37791102     AAsi    G    C        0      0        2 
  24   chr24_37791102     AKia    G    C        0      0        2 
  24   chr24_37791102     AOna    G    C        0      0        2 
  24   chr24_37791102     ASom    G    C        0      0        2 
  24   chr24_37791102     HCab    G    C        0      0        2 
  24   chr24_37791102     HPrz    G    C        0      0        2 
  24   chr24_37791102     ZBoe    G    C      0.5      1        2 
  24   chr24_37791102     ZGre    G    C        0      0        2 
  24   chr24_37791102     ZHar    G    C        0      0        2 
  24   chr24_37791102   Sample    G    C        0      0        2 
  24   chr24_37810310     AAsi    G    C        0      0        2 
  24   chr24_37810310     AKia    G    C        0      0        2 
  24   chr24_37810310     AOna    G    C        1      2        2 
  24   chr24_37810310     ASom    G    C        0      0        2 
  24   chr24_37810310     HCab    G    C        0      0        2 
  24   chr24_37810310     HPrz    G    C        0      0        2 
  24   chr24_37810310     ZBoe    G    C        0      0        2 
  24   chr24_37810310     ZGre    G    C        0      0        2 
  24   chr24_37810310     ZHar    G    C        0      0        2 
  24   chr24_37810310   Sample    G    C        0      0        2 
  24   chr24_37810571     AAsi    G    C        0      0        2 
  24   chr24_37810571     AKia    G    C        0      0        2 
  24   chr24_37810571     AOna    G    C        0      0        2 
  24   chr24_37810571     ASom    G    C        0      0        2 
  24   chr24_37810571     HCab    G    C        0      0        2 
  24   chr24_37810571     HPrz    G    C      0.5      1        2 
  24   chr24_37810571     ZBoe    G    C        0      0        2 
  24   chr24_37810571     ZGre    G    C        0      0        2 
  24   chr24_37810571     ZHar    G    C        0      0        2 
  24   chr24_37810571   Sample    G    C        0      0        2 
  24   chr24_37811028     AAsi    T    G        0      0        2 
  24   chr24_37811028     AKia    T    G        0      0        2 
  24   chr24_37811028     AOna    T    G        0      0        2 
  24   chr24_37811028     ASom    T    G        0      0        2 
  24   chr24_37811028     HCab    T    G        1      2        2 
  24   chr24_37811028     HPrz    T    G      0.5      1        2 
  24   chr24_37811028     ZBoe    T    G        0      0        2 
  24   chr24_37811028     ZGre    T    G        0      0        2 
  24   chr24_37811028     ZHar    T    G        0      0        2 
  24   chr24_37811028   Sample    T    G        0      0        2 
  24   chr24_37822343     AAsi    C    G        0      0        2 
  24   chr24_37822343     AKia    C    G        1      2        2 
  24   chr24_37822343     AOna    C    G        1      2        2 
  24   chr24_37822343     ASom    C    G        0      0        2 
  24   chr24_37822343     HCab    C    G        0      0        2 
  24   chr24_37822343     HPrz    C    G        0      0        2 
  24   chr24_37822343     ZBoe    C    G        0      0        2 
  24   chr24_37822343     ZGre    C    G        0      0        2 
  24   chr24_37822343     ZHar    C    G        0      0        2 
  24   chr24_37822343   Sample    C    G        0      0        2 
  24   chr24_37827367     AAsi    G    T        0      0        2 
  24   chr24_37827367     AKia    G    T        0      0        2 
  24   chr24_37827367     AOna    G    T        1      2        2 
  24   chr24_37827367     ASom    G    T        0      0        2 
  24   chr24_37827367     HCab    G    T        0      0        2 
  24   chr24_37827367     HPrz    G    T        0      0        2 
  24   chr24_37827367     ZBoe    G    T        0      0        2 
  24   chr24_37827367     ZGre    G    T        0      0        2 
  24   chr24_37827367     ZHar    G    T        0      0        2 
  24   chr24_37827367   Sample    G    T        0      0        2 
  24   chr24_37832017     AAsi    C    G        0      0        2 
  24   chr24_37832017     AKia    C    G        0      0        2 
  24   chr24_37832017     AOna    C    G        0      0        2 
  24   chr24_37832017     ASom    C    G        0      0        2 
  24   chr24_37832017     HCab    C    G        1      2        2 
  24   chr24_37832017     HPrz    C    G        1      2        2 
  24   chr24_37832017     ZBoe    C    G        0      0        2 
  24   chr24_37832017     ZGre    C    G        0      0        2 
  24   chr24_37832017     ZHar    C    G        0      0        2 
  24   chr24_37832017   Sample    C    G        0      0        2 
  24   chr24_37833733     AAsi    T    G        0      0        2 
  24   chr24_37833733     AKia    T    G        0      0        2 
  24   chr24_37833733     AOna    T    G        0      0        2 
  24   chr24_37833733     ASom    T    G        0      0        2 
  24   chr24_37833733     HCab    T    G        0      0        2 
  24   chr24_37833733     HPrz    T    G        0      0        2 
  24   chr24_37833733     ZBoe    T    G        0      0        2 
  24   chr24_37833733     ZGre    T    G        0      0        2 
  24   chr24_37833733     ZHar    T    G        1      2        2 
  24   chr24_37833733   Sample    T    G        0      0        2 
  24   chr24_37868035     AAsi    C    G        0      0        2 
  24   chr24_37868035     AKia    C    G        0      0        2 
  24   chr24_37868035     AOna    C    G        0      0        2 
  24   chr24_37868035     ASom    C    G        0      0        2 
  24   chr24_37868035     HCab    C    G        1      2        2 
  24   chr24_37868035     HPrz    C    G        0      0        2 
  24   chr24_37868035     ZBoe    C    G        0      0        2 
  24   chr24_37868035     ZGre    C    G        0      0        2 
  24   chr24_37868035     ZHar    C    G        0      0        2 
  24   chr24_37868035   Sample    C    G        0      0        2 
  24   chr24_37917918     AAsi    A    C        0      0        2 
  24   chr24_37917918     AKia    A    C        0      0        2 
  24   chr24_37917918     AOna    A    C        0      0        2 
  24   chr24_37917918     ASom    A    C        0      0        2 
  24   chr24_37917918     HCab    A    C        0      0        2 
  24   chr24_37917918     HPrz    A    C      0.5      1        2 
  24   chr24_37917918     ZBoe    A    C        0      0        2 
  24   chr24_37917918     ZGre    A    C        0      0        2 
  24   chr24_37917918     ZHar    A    C        0      0        2 
  24   chr24_37917918   Sample    A    C        0      0        2 
  24   chr24_37918619     AAsi    T    G        0      0        2 
  24   chr24_37918619     AKia    T    G        1      2        2 
  24   chr24_37918619     AOna    T    G        1      2        2 
  24   chr24_37918619     ASom    T    G        0      0        2 
  24   chr24_37918619     HCab    T    G        0      0        2 
  24   chr24_37918619     HPrz    T    G        0      0        2 
  24   chr24_37918619     ZBoe    T    G        0      0        2 
  24   chr24_37918619     ZGre    T    G        0      0        2 
  24   chr24_37918619     ZHar    T    G        0      0        2 
  24   chr24_37918619   Sample    T    G        0      0        2 
  24   chr24_37938193     AAsi    C    G        1      2        2 
  24   chr24_37938193     AKia    C    G        0      0        2 
  24   chr24_37938193     AOna    C    G        0      0        2 
  24   chr24_37938193     ASom    C    G        1      2        2 
  24   chr24_37938193     HCab    C    G        0      0        2 
  24   chr24_37938193     HPrz    C    G        0      0        2 
  24   chr24_37938193     ZBoe    C    G        0      0        2 
  24   chr24_37938193     ZGre    C    G        0      0        2 
  24   chr24_37938193     ZHar    C    G        0      0        2 
  24   chr24_37938193   Sample    C    G        1      2        2 
  24   chr24_37971410     AAsi    G    T        0      0        2 
  24   chr24_37971410     AKia    G    T        0      0        2 
  24   chr24_37971410     AOna    G    T        0      0        2 
  24   chr24_37971410     ASom    G    T        0      0        2 
  24   chr24_37971410     HCab    G    T      0.5      1        2 
  24   chr24_37971410     HPrz    G    T        0      0        2 
  24   chr24_37971410     ZBoe    G    T        0      0        2 
  24   chr24_37971410     ZGre    G    T        0      0        2 
  24   chr24_37971410     ZHar    G    T        0      0        2 
  24   chr24_37971410   Sample    G    T        0      0        2 
  24   chr24_37982546     AAsi    C    A        0      0        2 
  24   chr24_37982546     AKia    C    A        0      0        2 
  24   chr24_37982546     AOna    C    A        0      0        2 
  24   chr24_37982546     ASom    C    A        0      0        2 
  24   chr24_37982546     HCab    C    A        0      0        2 
  24   chr24_37982546     HPrz    C    A        0      0        2 
  24   chr24_37982546     ZBoe    C    A        0      0        2 
  24   chr24_37982546     ZGre    C    A        1      2        2 
  24   chr24_37982546     ZHar    C    A        0      0        2 
  24   chr24_37982546   Sample    C    A        0      0        2 
  24   chr24_37994712     AAsi    T    G        0      0        2 
  24   chr24_37994712     AKia    T    G        0      0        2 
  24   chr24_37994712     AOna    T    G        0      0        2 
  24   chr24_37994712     ASom    T    G        0      0        2 
  24   chr24_37994712     HCab    T    G        0      0        2 
  24   chr24_37994712     HPrz    T    G        1      2        2 
  24   chr24_37994712     ZBoe    T    G        0      0        2 
  24   chr24_37994712     ZGre    T    G        0      0        2 
  24   chr24_37994712     ZHar    T    G        0      0        2 
  24   chr24_37994712   Sample    T    G        0      0        2 
  24   chr24_38001607     AAsi    C    A        0      0        2 
  24   chr24_38001607     AKia    C    A        0      0        2 
  24   chr24_38001607     AOna    C    A        0      0        2 
  24   chr24_38001607     ASom    C    A        0      0        2 
  24   chr24_38001607     HCab    C    A        0      0        2 
  24   chr24_38001607     HPrz    C    A      0.5      1        2 
  24   chr24_38001607     ZBoe    C    A        0      0        2 
  24   chr24_38001607     ZGre    C    A        0      0        2 
  24   chr24_38001607     ZHar    C    A        0      0        2 
  24   chr24_38001607   Sample    C    A        0      0        2 
  24   chr24_38020630     AAsi    A    C        0      0        2 
  24   chr24_38020630     AKia    A    C        0      0        2 
  24   chr24_38020630     AOna    A    C        1      2        2 
  24   chr24_38020630     ASom    A    C        0      0        2 
  24   chr24_38020630     HCab    A    C        0      0        2 
  24   chr24_38020630     HPrz    A    C        0      0        2 
  24   chr24_38020630     ZBoe    A    C        0      0        2 
  24   chr24_38020630     ZGre    A    C        0      0        2 
  24   chr24_38020630     ZHar    A    C        0      0        2 
  24   chr24_38020630   Sample    A    C        0      0        2 
  24   chr24_38044544     AAsi    G    C        0      0        2 
  24   chr24_38044544     AKia    G    C        0      0        2 
  24   chr24_38044544     AOna    G    C        1      2        2 
  24   chr24_38044544     ASom    G    C        0      0        2 
  24   chr24_38044544     HCab    G    C        0      0        2 
  24   chr24_38044544     HPrz    G    C        0      0        2 
  24   chr24_38044544     ZBoe    G    C        0      0        2 
  24   chr24_38044544     ZGre    G    C        0      0        2 
  24   chr24_38044544     ZHar    G    C        0      0        2 
  24   chr24_38044544   Sample    G    C        0      0        2 
  24   chr24_38057266     AAsi    C    A        0      0        2 
  24   chr24_38057266     AKia    C    A        0      0        2 
  24   chr24_38057266     AOna    C    A        0      0        2 
  24   chr24_38057266     ASom    C    A        0      0        2 
  24   chr24_38057266     HCab    C    A        1      2        2 
  24   chr24_38057266     HPrz    C    A        1      2        2 
  24   chr24_38057266     ZBoe    C    A        0      0        2 
  24   chr24_38057266     ZGre    C    A        0      0        2 
  24   chr24_38057266     ZHar    C    A        0      0        2 
  24   chr24_38057266   Sample    C    A        0      0        2 
  24   chr24_38104104     AAsi    C    A        0      0        2 
  24   chr24_38104104     AKia    C    A        0      0        2 
  24   chr24_38104104     AOna    C    A        0      0        2 
  24   chr24_38104104     ASom    C    A        0      0        2 
  24   chr24_38104104     HCab    C    A      0.5      1        2 
  24   chr24_38104104     HPrz    C    A        0      0        2 
  24   chr24_38104104     ZBoe    C    A        0      0        2 
  24   chr24_38104104     ZGre    C    A        0      0        2 
  24   chr24_38104104     ZHar    C    A        0      0        2 
  24   chr24_38104104   Sample    C    A        0      0        2 
  24   chr24_38129866     AAsi    A    T        0      0        2 
  24   chr24_38129866     AKia    A    T        0      0        2 
  24   chr24_38129866     AOna    A    T        1      2        2 
  24   chr24_38129866     ASom    A    T        0      0        2 
  24   chr24_38129866     HCab    A    T        0      0        2 
  24   chr24_38129866     HPrz    A    T        0      0        2 
  24   chr24_38129866     ZBoe    A    T        0      0        2 
  24   chr24_38129866     ZGre    A    T        0      0        2 
  24   chr24_38129866     ZHar    A    T        0      0        2 
  24   chr24_38129866   Sample    A    T        0      0        2 
  24   chr24_38155139     AAsi    A    C        0      0        2 
  24   chr24_38155139     AKia    A    C        0      0        2 
  24   chr24_38155139     AOna    A    C        0      0        2 
  24   chr24_38155139     ASom    A    C        0      0        2 
  24   chr24_38155139     HCab    A    C        0      0        2 
  24   chr24_38155139     HPrz    A    C        0      0        2 
  24   chr24_38155139     ZBoe    A    C      0.5      1        2 
  24   chr24_38155139     ZGre    A    C        0      0        2 
  24   chr24_38155139     ZHar    A    C        0      0        2 
  24   chr24_38155139   Sample    A    C        0      0        2 
  24   chr24_38170600     AAsi    A    T        0      0        2 
  24   chr24_38170600     AKia    A    T        0      0        2 
  24   chr24_38170600     AOna    A    T      0.5      1        2 
  24   chr24_38170600     ASom    A    T        0      0        2 
  24   chr24_38170600     HCab    A    T        0      0        2 
  24   chr24_38170600     HPrz    A    T        0      0        2 
  24   chr24_38170600     ZBoe    A    T        0      0        2 
  24   chr24_38170600     ZGre    A    T        0      0        2 
  24   chr24_38170600     ZHar    A    T        0      0        2 
  24   chr24_38170600   Sample    A    T        0      0        2 
  24   chr24_38180611     AAsi    C    A        0      0        2 
  24   chr24_38180611     AKia    C    A        1      2        2 
  24   chr24_38180611     AOna    C    A        1      2        2 
  24   chr24_38180611     ASom    C    A        0      0        2 
  24   chr24_38180611     HCab    C    A        0      0        2 
  24   chr24_38180611     HPrz    C    A        0      0        2 
  24   chr24_38180611     ZBoe    C    A        0      0        2 
  24   chr24_38180611     ZGre    C    A        0      0        2 
  24   chr24_38180611     ZHar    C    A        0      0        2 
  24   chr24_38180611   Sample    C    A        0      0        2 
  24   chr24_38183866     AAsi    C    G        0      0        2 
  24   chr24_38183866     AKia    C    G        0      0        2 
  24   chr24_38183866     AOna    C    G        0      0        2 
  24   chr24_38183866     ASom    C    G        0      0        2 
  24   chr24_38183866     HCab    C    G        1      2        2 
  24   chr24_38183866     HPrz    C    G        1      2        2 
  24   chr24_38183866     ZBoe    C    G        0      0        2 
  24   chr24_38183866     ZGre    C    G        0      0        2 
  24   chr24_38183866     ZHar    C    G        0      0        2 
  24   chr24_38183866   Sample    C    G        0      0        2 
  24   chr24_38197308     AAsi    C    G        0      0        2 
  24   chr24_38197308     AKia    C    G        1      2        2 
  24   chr24_38197308     AOna    C    G        0      0        2 
  24   chr24_38197308     ASom    C    G        0      0        2 
  24   chr24_38197308     HCab    C    G        0      0        2 
  24   chr24_38197308     HPrz    C    G        0      0        2 
  24   chr24_38197308     ZBoe    C    G        0      0        2 
  24   chr24_38197308     ZGre    C    G        0      0        2 
  24   chr24_38197308     ZHar    C    G        0      0        2 
  24   chr24_38197308   Sample    C    G        0      0        2 
  24   chr24_38211082     AAsi    G    C        0      0        2 
  24   chr24_38211082     AKia    G    C        0      0        2 
  24   chr24_38211082     AOna    G    C        0      0        2 
  24   chr24_38211082     ASom    G    C        0      0        2 
  24   chr24_38211082     HCab    G    C        0      0        2 
  24   chr24_38211082     HPrz    G    C      0.5      1        2 
  24   chr24_38211082     ZBoe    G    C        0      0        2 
  24   chr24_38211082     ZGre    G    C        0      0        2 
  24   chr24_38211082     ZHar    G    C        0      0        2 
  24   chr24_38211082   Sample    G    C        0      0        2 
  24   chr24_38241329     AAsi    C    A        0      0        2 
  24   chr24_38241329     AKia    C    A        0      0        2 
  24   chr24_38241329     AOna    C    A        0      0        2 
  24   chr24_38241329     ASom    C    A        0      0        2 
  24   chr24_38241329     HCab    C    A      0.5      1        2 
  24   chr24_38241329     HPrz    C    A        1      2        2 
  24   chr24_38241329     ZBoe    C    A        0      0        2 
  24   chr24_38241329     ZGre    C    A        0      0        2 
  24   chr24_38241329     ZHar    C    A        0      0        2 
  24   chr24_38241329   Sample    C    A        0      0        2 
  24   chr24_38246201     AAsi    A    T        0      0        2 
  24   chr24_38246201     AKia    A    T        0      0        2 
  24   chr24_38246201     AOna    A    T        0      0        2 
  24   chr24_38246201     ASom    A    T        0      0        2 
  24   chr24_38246201     HCab    A    T        0      0        2 
  24   chr24_38246201     HPrz    A    T        0      0        2 
  24   chr24_38246201     ZBoe    A    T        0      0        2 
  24   chr24_38246201     ZGre    A    T        0      0        2 
  24   chr24_38246201     ZHar    A    T      0.5      1        2 
  24   chr24_38246201   Sample    A    T        0      0        2 
  24   chr24_38262323     AAsi    G    C        0      0        2 
  24   chr24_38262323     AKia    G    C        1      2        2 
  24   chr24_38262323     AOna    G    C        0      0        2 
  24   chr24_38262323     ASom    G    C        0      0        2 
  24   chr24_38262323     HCab    G    C        0      0        2 
  24   chr24_38262323     HPrz    G    C        0      0        2 
  24   chr24_38262323     ZBoe    G    C        0      0        2 
  24   chr24_38262323     ZGre    G    C        0      0        2 
  24   chr24_38262323     ZHar    G    C        0      0        2 
  24   chr24_38262323   Sample    G    C        0      0        2 
  24   chr24_38264866     AAsi    T    G        0      0        2 
  24   chr24_38264866     AKia    T    G        0      0        2 
  24   chr24_38264866     AOna    T    G        0      0        2 
  24   chr24_38264866     ASom    T    G        0      0        2 
  24   chr24_38264866     HCab    T    G      0.5      1        2 
  24   chr24_38264866     HPrz    T    G        0      0        2 
  24   chr24_38264866     ZBoe    T    G        0      0        2 
  24   chr24_38264866     ZGre    T    G        0      0        2 
  24   chr24_38264866     ZHar    T    G        0      0        2 
  24   chr24_38264866   Sample    T    G        0      0        2 
  24   chr24_38276132     AAsi    C    G        0      0        2 
  24   chr24_38276132     AKia    C    G        0      0        2 
  24   chr24_38276132     AOna    C    G        0      0        2 
  24   chr24_38276132     ASom    C    G        0      0        2 
  24   chr24_38276132     HCab    C    G        0      0        2 
  24   chr24_38276132     HPrz    C    G        0      0        2 
  24   chr24_38276132     ZBoe    C    G      0.5      1        2 
  24   chr24_38276132     ZGre    C    G        0      0        2 
  24   chr24_38276132     ZHar    C    G        0      0        2 
  24   chr24_38276132   Sample    C    G        0      0        2 
  24   chr24_38277881     AAsi    G    T        0      0        2 
  24   chr24_38277881     AKia    G    T        0      0        2 
  24   chr24_38277881     AOna    G    T        0      0        2 
  24   chr24_38277881     ASom    G    T        0      0        2 
  24   chr24_38277881     HCab    G    T        0      0        2 
  24   chr24_38277881     HPrz    G    T        0      0        2 
  24   chr24_38277881     ZBoe    G    T      0.5      1        2 
  24   chr24_38277881     ZGre    G    T        0      0        2 
  24   chr24_38277881     ZHar    G    T        0      0        2 
  24   chr24_38277881   Sample    G    T        0      0        2 
  24   chr24_38281772     AAsi    A    T        0      0        2 
  24   chr24_38281772     AKia    A    T        0      0        2 
  24   chr24_38281772     AOna    A    T        0      0        2 
  24   chr24_38281772     ASom    A    T        0      0        2 
  24   chr24_38281772     HCab    A    T        1      2        2 
  24   chr24_38281772     HPrz    A    T        1      2        2 
  24   chr24_38281772     ZBoe    A    T        0      0        2 
  24   chr24_38281772     ZGre    A    T        0      0        2 
  24   chr24_38281772     ZHar    A    T        0      0        2 
  24   chr24_38281772   Sample    A    T        0      0        2 
  24   chr24_38311963     AAsi    T    G        0      0        2 
  24   chr24_38311963     AKia    T    G        1      2        2 
  24   chr24_38311963     AOna    T    G      0.5      1        2 
  24   chr24_38311963     ASom    T    G        0      0        2 
  24   chr24_38311963     HCab    T    G        0      0        2 
  24   chr24_38311963     HPrz    T    G        0      0        2 
  24   chr24_38311963     ZBoe    T    G        0      0        2 
  24   chr24_38311963     ZGre    T    G        0      0        2 
  24   chr24_38311963     ZHar    T    G        0      0        2 
  24   chr24_38311963   Sample    T    G        0      0        2 
  24   chr24_38316365     AAsi    A    T        0      0        2 
  24   chr24_38316365     AKia    A    T        0      0        2 
  24   chr24_38316365     AOna    A    T        0      0        2 
  24   chr24_38316365     ASom    A    T        0      0        2 
  24   chr24_38316365     HCab    A    T        1      2        2 
  24   chr24_38316365     HPrz    A    T        1      2        2 
  24   chr24_38316365     ZBoe    A    T        0      0        2 
  24   chr24_38316365     ZGre    A    T        0      0        2 
  24   chr24_38316365     ZHar    A    T        0      0        2 
  24   chr24_38316365   Sample    A    T        0      0        2 
  24   chr24_38317088     AAsi    A    C        0      0        2 
  24   chr24_38317088     AKia    A    C        0      0        2 
  24   chr24_38317088     AOna    A    C        0      0        2 
  24   chr24_38317088     ASom    A    C        1      2        2 
  24   chr24_38317088     HCab    A    C        0      0        2 
  24   chr24_38317088     HPrz    A    C        0      0        2 
  24   chr24_38317088     ZBoe    A    C        0      0        2 
  24   chr24_38317088     ZGre    A    C        0      0        2 
  24   chr24_38317088     ZHar    A    C        0      0        2 
  24   chr24_38317088   Sample    A    C        0      0        2 
  24   chr24_38391819     AAsi    C    A        0      0        2 
  24   chr24_38391819     AKia    C    A        0      0        2 
  24   chr24_38391819     AOna    C    A        0      0        2 
  24   chr24_38391819     ASom    C    A        0      0        2 
  24   chr24_38391819     HCab    C    A        0      0        2 
  24   chr24_38391819     HPrz    C    A        0      0        2 
  24   chr24_38391819     ZBoe    C    A        0      0        2 
  24   chr24_38391819     ZGre    C    A        0      0        2 
  24   chr24_38391819     ZHar    C    A      0.5      1        2 
  24   chr24_38391819   Sample    C    A        0      0        2 
  24   chr24_38397651     AAsi    G    C        0      0        2 
  24   chr24_38397651     AKia    G    C        0      0        2 
  24   chr24_38397651     AOna    G    C        0      0        2 
  24   chr24_38397651     ASom    G    C        0      0        2 
  24   chr24_38397651     HCab    G    C        1      2        2 
  24   chr24_38397651     HPrz    G    C        1      2        2 
  24   chr24_38397651     ZBoe    G    C        0      0        2 
  24   chr24_38397651     ZGre    G    C        0      0        2 
  24   chr24_38397651     ZHar    G    C        0      0        2 
  24   chr24_38397651   Sample    G    C        0      0        2 
  24   chr24_38418973     AAsi    T    G        0      0        2 
  24   chr24_38418973     AKia    T    G        0      0        2 
  24   chr24_38418973     AOna    T    G        0      0        2 
  24   chr24_38418973     ASom    T    G        0      0        2 
  24   chr24_38418973     HCab    T    G        1      2        2 
  24   chr24_38418973     HPrz    T    G        1      2        2 
  24   chr24_38418973     ZBoe    T    G        0      0        2 
  24   chr24_38418973     ZGre    T    G        0      0        2 
  24   chr24_38418973     ZHar    T    G        0      0        2 
  24   chr24_38418973   Sample    T    G        0      0        2 
  24   chr24_38427474     AAsi    A    T        0      0        2 
  24   chr24_38427474     AKia    A    T        0      0        2 
  24   chr24_38427474     AOna    A    T        0      0        2 
  24   chr24_38427474     ASom    A    T        0      0        2 
  24   chr24_38427474     HCab    A    T      0.5      1        2 
  24   chr24_38427474     HPrz    A    T        0      0        2 
  24   chr24_38427474     ZBoe    A    T        0      0        2 
  24   chr24_38427474     ZGre    A    T        0      0        2 
  24   chr24_38427474     ZHar    A    T        0      0        2 
  24   chr24_38427474   Sample    A    T        0      0        2 
  24   chr24_38428820     AAsi    C    G        0      0        2 
  24   chr24_38428820     AKia    C    G        0      0        2 
  24   chr24_38428820     AOna    C    G        0      0        2 
  24   chr24_38428820     ASom    C    G        0      0        2 
  24   chr24_38428820     HCab    C    G      0.5      1        2 
  24   chr24_38428820     HPrz    C    G        0      0        2 
  24   chr24_38428820     ZBoe    C    G        0      0        2 
  24   chr24_38428820     ZGre    C    G        0      0        2 
  24   chr24_38428820     ZHar    C    G        0      0        2 
  24   chr24_38428820   Sample    C    G        0      0        2 
  24   chr24_38441862     AAsi    T    G        0      0        2 
  24   chr24_38441862     AKia    T    G        0      0        2 
  24   chr24_38441862     AOna    T    G        0      0        2 
  24   chr24_38441862     ASom    T    G        0      0        2 
  24   chr24_38441862     HCab    T    G      0.5      1        2 
  24   chr24_38441862     HPrz    T    G        0      0        2 
  24   chr24_38441862     ZBoe    T    G        0      0        2 
  24   chr24_38441862     ZGre    T    G        0      0        2 
  24   chr24_38441862     ZHar    T    G        0      0        2 
  24   chr24_38441862   Sample    T    G        0      0        2 
  24   chr24_38480880     AAsi    A    T        0      0        2 
  24   chr24_38480880     AKia    A    T        1      2        2 
  24   chr24_38480880     AOna    A    T        0      0        2 
  24   chr24_38480880     ASom    A    T        0      0        2 
  24   chr24_38480880     HCab    A    T        0      0        2 
  24   chr24_38480880     HPrz    A    T        0      0        2 
  24   chr24_38480880     ZBoe    A    T        0      0        2 
  24   chr24_38480880     ZGre    A    T        0      0        2 
  24   chr24_38480880     ZHar    A    T        0      0        2 
  24   chr24_38480880   Sample    A    T        0      0        2 
  24   chr24_38501089     AAsi    G    C        0      0        2 
  24   chr24_38501089     AKia    G    C        0      0        2 
  24   chr24_38501089     AOna    G    C        0      0        2 
  24   chr24_38501089     ASom    G    C        0      0        2 
  24   chr24_38501089     HCab    G    C        1      2        2 
  24   chr24_38501089     HPrz    G    C        1      2        2 
  24   chr24_38501089     ZBoe    G    C        0      0        2 
  24   chr24_38501089     ZGre    G    C        0      0        2 
  24   chr24_38501089     ZHar    G    C        0      0        2 
  24   chr24_38501089   Sample    G    C        0      0        2 
  24   chr24_38514099     AAsi    T    G        0      0        2 
  24   chr24_38514099     AKia    T    G        0      0        2 
  24   chr24_38514099     AOna    T    G        0      0        2 
  24   chr24_38514099     ASom    T    G        0      0        2 
  24   chr24_38514099     HCab    T    G        0      0        2 
  24   chr24_38514099     HPrz    T    G        0      0        2 
  24   chr24_38514099     ZBoe    T    G      0.5      1        2 
  24   chr24_38514099     ZGre    T    G        0      0        2 
  24   chr24_38514099     ZHar    T    G        0      0        2 
  24   chr24_38514099   Sample    T    G        0      0        2 
  24   chr24_38519811     AAsi    A    T        0      0        2 
  24   chr24_38519811     AKia    A    T        0      0        2 
  24   chr24_38519811     AOna    A    T        0      0        2 
  24   chr24_38519811     ASom    A    T        0      0        2 
  24   chr24_38519811     HCab    A    T        1      2        2 
  24   chr24_38519811     HPrz    A    T        1      2        2 
  24   chr24_38519811     ZBoe    A    T        0      0        2 
  24   chr24_38519811     ZGre    A    T        0      0        2 
  24   chr24_38519811     ZHar    A    T        0      0        2 
  24   chr24_38519811   Sample    A    T        0      0        2 
  24   chr24_38529225     AAsi    T    A        0      0        2 
  24   chr24_38529225     AKia    T    A        0      0        2 
  24   chr24_38529225     AOna    T    A        0      0        2 
  24   chr24_38529225     ASom    T    A        0      0        2 
  24   chr24_38529225     HCab    T    A        0      0        2 
  24   chr24_38529225     HPrz    T    A        0      0        2 
  24   chr24_38529225     ZBoe    T    A        0      0        2 
  24   chr24_38529225     ZGre    T    A        0      0        2 
  24   chr24_38529225     ZHar    T    A        1      2        2 
  24   chr24_38529225   Sample    T    A        0      0        2 
  24   chr24_38534923     AAsi    G    C        0      0        2 
  24   chr24_38534923     AKia    G    C        0      0        2 
  24   chr24_38534923     AOna    G    C        0      0        2 
  24   chr24_38534923     ASom    G    C        0      0        2 
  24   chr24_38534923     HCab    G    C      0.5      1        2 
  24   chr24_38534923     HPrz    G    C      0.5      1        2 
  24   chr24_38534923     ZBoe    G    C        0      0        2 
  24   chr24_38534923     ZGre    G    C        0      0        2 
  24   chr24_38534923     ZHar    G    C        0      0        2 
  24   chr24_38534923   Sample    G    C        0      0        2 
  24   chr24_38542209     AAsi    G    C        0      0        2 
  24   chr24_38542209     AKia    G    C        0      0        2 
  24   chr24_38542209     AOna    G    C        0      0        2 
  24   chr24_38542209     ASom    G    C        0      0        2 
  24   chr24_38542209     HCab    G    C        0      0        2 
  24   chr24_38542209     HPrz    G    C        0      0        2 
  24   chr24_38542209     ZBoe    G    C        0      0        2 
  24   chr24_38542209     ZGre    G    C        0      0        2 
  24   chr24_38542209     ZHar    G    C        1      2        2 
  24   chr24_38542209   Sample    G    C        0      0        2 
  24   chr24_38564334     AAsi    T    A        1      2        2 
  24   chr24_38564334     AKia    T    A        0      0        2 
  24   chr24_38564334     AOna    T    A        0      0        2 
  24   chr24_38564334     ASom    T    A        1      2        2 
  24   chr24_38564334     HCab    T    A        0      0        2 
  24   chr24_38564334     HPrz    T    A        0      0        2 
  24   chr24_38564334     ZBoe    T    A        0      0        2 
  24   chr24_38564334     ZGre    T    A        0      0        2 
  24   chr24_38564334     ZHar    T    A        0      0        2 
  24   chr24_38564334   Sample    T    A        1      2        2 
  24   chr24_38566726     AAsi    T    A        0      0        2 
  24   chr24_38566726     AKia    T    A        0      0        2 
  24   chr24_38566726     AOna    T    A        0      0        2 
  24   chr24_38566726     ASom    T    A        0      0        2 
  24   chr24_38566726     HCab    T    A        0      0        2 
  24   chr24_38566726     HPrz    T    A        0      0        2 
  24   chr24_38566726     ZBoe    T    A      0.5      1        2 
  24   chr24_38566726     ZGre    T    A        0      0        2 
  24   chr24_38566726     ZHar    T    A        0      0        2 
  24   chr24_38566726   Sample    T    A        0      0        2 
  24   chr24_38607579     AAsi    C    G        0      0        2 
  24   chr24_38607579     AKia    C    G        0      0        2 
  24   chr24_38607579     AOna    C    G      0.5      1        2 
  24   chr24_38607579     ASom    C    G        0      0        2 
  24   chr24_38607579     HCab    C    G        0      0        2 
  24   chr24_38607579     HPrz    C    G        0      0        2 
  24   chr24_38607579     ZBoe    C    G        0      0        2 
  24   chr24_38607579     ZGre    C    G        0      0        2 
  24   chr24_38607579     ZHar    C    G        0      0        2 
  24   chr24_38607579   Sample    C    G        0      0        2 
  24   chr24_38616494     AAsi    G    C        0      0        2 
  24   chr24_38616494     AKia    G    C      0.5      1        2 
  24   chr24_38616494     AOna    G    C        0      0        2 
  24   chr24_38616494     ASom    G    C        0      0        2 
  24   chr24_38616494     HCab    G    C        0      0        2 
  24   chr24_38616494     HPrz    G    C        0      0        2 
  24   chr24_38616494     ZBoe    G    C        0      0        2 
  24   chr24_38616494     ZGre    G    C        0      0        2 
  24   chr24_38616494     ZHar    G    C        0      0        2 
  24   chr24_38616494   Sample    G    C        0      0        2 
  24   chr24_38620953     AAsi    C    G        0      0        2 
  24   chr24_38620953     AKia    C    G        0      0        2 
  24   chr24_38620953     AOna    C    G        0      0        2 
  24   chr24_38620953     ASom    C    G        0      0        2 
  24   chr24_38620953     HCab    C    G        1      2        2 
  24   chr24_38620953     HPrz    C    G        1      2        2 
  24   chr24_38620953     ZBoe    C    G        0      0        2 
  24   chr24_38620953     ZGre    C    G        0      0        2 
  24   chr24_38620953     ZHar    C    G        0      0        2 
  24   chr24_38620953   Sample    C    G        0      0        2 
  24   chr24_38630571     AAsi    T    G        0      0        2 
  24   chr24_38630571     AKia    T    G      0.5      1        2 
  24   chr24_38630571     AOna    T    G        0      0        2 
  24   chr24_38630571     ASom    T    G        0      0        2 
  24   chr24_38630571     HCab    T    G        0      0        2 
  24   chr24_38630571     HPrz    T    G        0      0        2 
  24   chr24_38630571     ZBoe    T    G        0      0        2 
  24   chr24_38630571     ZGre    T    G        0      0        2 
  24   chr24_38630571     ZHar    T    G        0      0        2 
  24   chr24_38630571   Sample    T    G        0      0        2 
  24   chr24_38642291     AAsi    T    A        0      0        2 
  24   chr24_38642291     AKia    T    A        0      0        2 
  24   chr24_38642291     AOna    T    A        0      0        2 
  24   chr24_38642291     ASom    T    A        0      0        2 
  24   chr24_38642291     HCab    T    A        0      0        2 
  24   chr24_38642291     HPrz    T    A      0.5      1        2 
  24   chr24_38642291     ZBoe    T    A        0      0        2 
  24   chr24_38642291     ZGre    T    A        0      0        2 
  24   chr24_38642291     ZHar    T    A        0      0        2 
  24   chr24_38642291   Sample    T    A        0      0        2 
  24   chr24_38645364     AAsi    A    T        0      0        2 
  24   chr24_38645364     AKia    A    T        0      0        2 
  24   chr24_38645364     AOna    A    T        0      0        2 
  24   chr24_38645364     ASom    A    T        0      0        2 
  24   chr24_38645364     HCab    A    T      0.5      1        2 
  24   chr24_38645364     HPrz    A    T        0      0        2 
  24   chr24_38645364     ZBoe    A    T        0      0        2 
  24   chr24_38645364     ZGre    A    T        0      0        2 
  24   chr24_38645364     ZHar    A    T        0      0        2 
  24   chr24_38645364   Sample    A    T        0      0        2 
  24   chr24_38647547     AAsi    C    G        0      0        2 
  24   chr24_38647547     AKia    C    G        0      0        2 
  24   chr24_38647547     AOna    C    G      0.5      1        2 
  24   chr24_38647547     ASom    C    G        0      0        2 
  24   chr24_38647547     HCab    C    G        0      0        2 
  24   chr24_38647547     HPrz    C    G        0      0        2 
  24   chr24_38647547     ZBoe    C    G        0      0        2 
  24   chr24_38647547     ZGre    C    G        0      0        2 
  24   chr24_38647547     ZHar    C    G        0      0        2 
  24   chr24_38647547   Sample    C    G        0      0        2 
  24   chr24_38664698     AAsi    C    A        0      0        2 
  24   chr24_38664698     AKia    C    A        0      0        2 
  24   chr24_38664698     AOna    C    A        0      0        2 
  24   chr24_38664698     ASom    C    A        0      0        2 
  24   chr24_38664698     HCab    C    A        0      0        2 
  24   chr24_38664698     HPrz    C    A        0      0        2 
  24   chr24_38664698     ZBoe    C    A      0.5      1        2 
  24   chr24_38664698     ZGre    C    A        1      2        2 
  24   chr24_38664698     ZHar    C    A        0      0        2 
  24   chr24_38664698   Sample    C    A        0      0        2 
  24   chr24_38665698     AAsi    T    G        0      0        2 
  24   chr24_38665698     AKia    T    G        0      0        2 
  24   chr24_38665698     AOna    T    G        0      0        2 
  24   chr24_38665698     ASom    T    G        0      0        2 
  24   chr24_38665698     HCab    T    G        0      0        2 
  24   chr24_38665698     HPrz    T    G        0      0        2 
  24   chr24_38665698     ZBoe    T    G        0      0        2 
  24   chr24_38665698     ZGre    T    G        0      0        2 
  24   chr24_38665698     ZHar    T    G        1      2        2 
  24   chr24_38665698   Sample    T    G        0      0        2 
  24   chr24_38671318     AAsi    C    A        0      0        2 
  24   chr24_38671318     AKia    C    A        0      0        2 
  24   chr24_38671318     AOna    C    A        0      0        2 
  24   chr24_38671318     ASom    C    A        0      0        2 
  24   chr24_38671318     HCab    C    A        0      0        2 
  24   chr24_38671318     HPrz    C    A        0      0        2 
  24   chr24_38671318     ZBoe    C    A        0      0        2 
  24   chr24_38671318     ZGre    C    A        1      2        2 
  24   chr24_38671318     ZHar    C    A        0      0        2 
  24   chr24_38671318   Sample    C    A        0      0        2 
  24   chr24_38681406     AAsi    A    T        0      0        2 
  24   chr24_38681406     AKia    A    T        0      0        2 
  24   chr24_38681406     AOna    A    T        0      0        2 
  24   chr24_38681406     ASom    A    T        0      0        2 
  24   chr24_38681406     HCab    A    T      0.5      1        2 
  24   chr24_38681406     HPrz    A    T        0      0        2 
  24   chr24_38681406     ZBoe    A    T        0      0        2 
  24   chr24_38681406     ZGre    A    T        0      0        2 
  24   chr24_38681406     ZHar    A    T        0      0        2 
  24   chr24_38681406   Sample    A    T        0      0        2 
  24   chr24_38699022     AAsi    T    A        0      0        2 
  24   chr24_38699022     AKia    T    A        0      0        2 
  24   chr24_38699022     AOna    T    A        0      0        2 
  24   chr24_38699022     ASom    T    A        0      0        2 
  24   chr24_38699022     HCab    T    A        1      2        2 
  24   chr24_38699022     HPrz    T    A        1      2        2 
  24   chr24_38699022     ZBoe    T    A        0      0        2 
  24   chr24_38699022     ZGre    T    A        0      0        2 
  24   chr24_38699022     ZHar    T    A        0      0        2 
  24   chr24_38699022   Sample    T    A        0      0        2 
  24   chr24_38711723     AAsi    C    G        0      0        2 
  24   chr24_38711723     AKia    C    G        0      0        2 
  24   chr24_38711723     AOna    C    G        0      0        2 
  24   chr24_38711723     ASom    C    G        0      0        2 
  24   chr24_38711723     HCab    C    G        0      0        2 
  24   chr24_38711723     HPrz    C    G        0      0        2 
  24   chr24_38711723     ZBoe    C    G        0      0        2 
  24   chr24_38711723     ZGre    C    G        0      0        2 
  24   chr24_38711723     ZHar    C    G        1      2        2 
  24   chr24_38711723   Sample    C    G        0      0        2 
  24   chr24_38744907     AAsi    G    T        0      0        2 
  24   chr24_38744907     AKia    G    T        0      0        2 
  24   chr24_38744907     AOna    G    T        0      0        2 
  24   chr24_38744907     ASom    G    T        0      0        2 
  24   chr24_38744907     HCab    G    T        0      0        2 
  24   chr24_38744907     HPrz    G    T        0      0        2 
  24   chr24_38744907     ZBoe    G    T        1      2        2 
  24   chr24_38744907     ZGre    G    T        1      2        2 
  24   chr24_38744907     ZHar    G    T        1      2        2 
  24   chr24_38744907   Sample    G    T        0      0        2 
  24   chr24_38753338     AAsi    A    T        0      0        2 
  24   chr24_38753338     AKia    A    T        0      0        2 
  24   chr24_38753338     AOna    A    T        0      0        2 
  24   chr24_38753338     ASom    A    T        0      0        2 
  24   chr24_38753338     HCab    A    T        0      0        2 
  24   chr24_38753338     HPrz    A    T        0      0        2 
  24   chr24_38753338     ZBoe    A    T        0      0        2 
  24   chr24_38753338     ZGre    A    T        0      0        2 
  24   chr24_38753338     ZHar    A    T      0.5      1        2 
  24   chr24_38753338   Sample    A    T        0      0        2 
  24   chr24_38772960     AAsi    C    G        0      0        2 
  24   chr24_38772960     AKia    C    G        0      0        2 
  24   chr24_38772960     AOna    C    G        0      0        2 
  24   chr24_38772960     ASom    C    G        0      0        2 
  24   chr24_38772960     HCab    C    G        1      2        2 
  24   chr24_38772960     HPrz    C    G        1      2        2 
  24   chr24_38772960     ZBoe    C    G        0      0        2 
  24   chr24_38772960     ZGre    C    G        0      0        2 
  24   chr24_38772960     ZHar    C    G        0      0        2 
  24   chr24_38772960   Sample    C    G        0      0        2 
  24   chr24_38786560     AAsi    A    C        0      0        2 
  24   chr24_38786560     AKia    A    C        0      0        2 
  24   chr24_38786560     AOna    A    C        0      0        2 
  24   chr24_38786560     ASom    A    C        0      0        2 
  24   chr24_38786560     HCab    A    C        0      0        2 
  24   chr24_38786560     HPrz    A    C        0      0        2 
  24   chr24_38786560     ZBoe    A    C        0      0        2 
  24   chr24_38786560     ZGre    A    C        1      2        2 
  24   chr24_38786560     ZHar    A    C        0      0        2 
  24   chr24_38786560   Sample    A    C        0      0        2 
  24   chr24_38793409     AAsi    C    A        0      0        2 
  24   chr24_38793409     AKia    C    A        0      0        2 
  24   chr24_38793409     AOna    C    A        0      0        2 
  24   chr24_38793409     ASom    C    A        0      0        2 
  24   chr24_38793409     HCab    C    A      0.5      1        2 
  24   chr24_38793409     HPrz    C    A      0.5      1        2 
  24   chr24_38793409     ZBoe    C    A        0      0        2 
  24   chr24_38793409     ZGre    C    A        0      0        2 
  24   chr24_38793409     ZHar    C    A        0      0        2 
  24   chr24_38793409   Sample    C    A        0      0        2 
  24   chr24_38794489     AAsi    C    A        0      0        2 
  24   chr24_38794489     AKia    C    A        0      0        2 
  24   chr24_38794489     AOna    C    A        0      0        2 
  24   chr24_38794489     ASom    C    A        0      0        2 
  24   chr24_38794489     HCab    C    A        1      2        2 
  24   chr24_38794489     HPrz    C    A        1      2        2 
  24   chr24_38794489     ZBoe    C    A        0      0        2 
  24   chr24_38794489     ZGre    C    A        0      0        2 
  24   chr24_38794489     ZHar    C    A        0      0        2 
  24   chr24_38794489   Sample    C    A        0      0        2 
  24   chr24_38827062     AAsi    G    C        0      0        2 
  24   chr24_38827062     AKia    G    C        0      0        2 
  24   chr24_38827062     AOna    G    C        0      0        2 
  24   chr24_38827062     ASom    G    C        0      0        2 
  24   chr24_38827062     HCab    G    C        1      2        2 
  24   chr24_38827062     HPrz    G    C        1      2        2 
  24   chr24_38827062     ZBoe    G    C        0      0        2 
  24   chr24_38827062     ZGre    G    C        0      0        2 
  24   chr24_38827062     ZHar    G    C        0      0        2 
  24   chr24_38827062   Sample    G    C        0      0        2 
  24   chr24_38836311     AAsi    C    G        1      2        2 
  24   chr24_38836311     AKia    C    G        0      0        2 
  24   chr24_38836311     AOna    C    G        0      0        2 
  24   chr24_38836311     ASom    C    G        1      2        2 
  24   chr24_38836311     HCab    C    G        0      0        2 
  24   chr24_38836311     HPrz    C    G        0      0        2 
  24   chr24_38836311     ZBoe    C    G        0      0        2 
  24   chr24_38836311     ZGre    C    G        0      0        2 
  24   chr24_38836311     ZHar    C    G        0      0        2 
  24   chr24_38836311   Sample    C    G        1      2        2 
  24   chr24_38836667     AAsi    G    T        0      0        2 
  24   chr24_38836667     AKia    G    T        0      0        2 
  24   chr24_38836667     AOna    G    T        0      0        2 
  24   chr24_38836667     ASom    G    T        0      0        2 
  24   chr24_38836667     HCab    G    T        0      0        2 
  24   chr24_38836667     HPrz    G    T        0      0        2 
  24   chr24_38836667     ZBoe    G    T        0      0        2 
  24   chr24_38836667     ZGre    G    T        0      0        2 
  24   chr24_38836667     ZHar    G    T      0.5      1        2 
  24   chr24_38836667   Sample    G    T        0      0        2 
  24   chr24_38850820     AAsi    G    T        0      0        2 
  24   chr24_38850820     AKia    G    T        0      0        2 
  24   chr24_38850820     AOna    G    T        0      0        2 
  24   chr24_38850820     ASom    G    T        0      0        2 
  24   chr24_38850820     HCab    G    T        0      0        2 
  24   chr24_38850820     HPrz    G    T        0      0        2 
  24   chr24_38850820     ZBoe    G    T      0.5      1        2 
  24   chr24_38850820     ZGre    G    T        0      0        2 
  24   chr24_38850820     ZHar    G    T        0      0        2 
  24   chr24_38850820   Sample    G    T        0      0        2 
  24   chr24_38895261     AAsi    A    T        0      0        2 
  24   chr24_38895261     AKia    A    T        0      0        2 
  24   chr24_38895261     AOna    A    T        0      0        2 
  24   chr24_38895261     ASom    A    T        0      0        2 
  24   chr24_38895261     HCab    A    T        1      2        2 
  24   chr24_38895261     HPrz    A    T        1      2        2 
  24   chr24_38895261     ZBoe    A    T        0      0        2 
  24   chr24_38895261     ZGre    A    T        0      0        2 
  24   chr24_38895261     ZHar    A    T        0      0        2 
  24   chr24_38895261   Sample    A    T        0      0        2 
  24   chr24_38901616     AAsi    C    A        0      0        2 
  24   chr24_38901616     AKia    C    A        1      2        2 
  24   chr24_38901616     AOna    C    A      0.5      1        2 
  24   chr24_38901616     ASom    C    A        0      0        2 
  24   chr24_38901616     HCab    C    A        0      0        2 
  24   chr24_38901616     HPrz    C    A        0      0        2 
  24   chr24_38901616     ZBoe    C    A        0      0        2 
  24   chr24_38901616     ZGre    C    A        0      0        2 
  24   chr24_38901616     ZHar    C    A        0      0        2 
  24   chr24_38901616   Sample    C    A        0      0        2 
  24   chr24_38914640     AAsi    G    T        0      0        2 
  24   chr24_38914640     AKia    G    T        0      0        2 
  24   chr24_38914640     AOna    G    T        0      0        2 
  24   chr24_38914640     ASom    G    T        0      0        2 
  24   chr24_38914640     HCab    G    T      0.5      1        2 
  24   chr24_38914640     HPrz    G    T      0.5      1        2 
  24   chr24_38914640     ZBoe    G    T        0      0        2 
  24   chr24_38914640     ZGre    G    T        0      0        2 
  24   chr24_38914640     ZHar    G    T        0      0        2 
  24   chr24_38914640   Sample    G    T        0      0        2 
  24   chr24_38924041     AAsi    G    T        0      0        2 
  24   chr24_38924041     AKia    G    T        0      0        2 
  24   chr24_38924041     AOna    G    T        0      0        2 
  24   chr24_38924041     ASom    G    T        0      0        2 
  24   chr24_38924041     HCab    G    T        0      0        2 
  24   chr24_38924041     HPrz    G    T        0      0        2 
  24   chr24_38924041     ZBoe    G    T        0      0        2 
  24   chr24_38924041     ZGre    G    T      0.5      1        2 
  24   chr24_38924041     ZHar    G    T        0      0        2 
  24   chr24_38924041   Sample    G    T        0      0        2 
  24   chr24_38967764     AAsi    A    T        0      0        2 
  24   chr24_38967764     AKia    A    T        0      0        2 
  24   chr24_38967764     AOna    A    T        0      0        2 
  24   chr24_38967764     ASom    A    T        0      0        2 
  24   chr24_38967764     HCab    A    T      0.5      1        2 
  24   chr24_38967764     HPrz    A    T        0      0        2 
  24   chr24_38967764     ZBoe    A    T        0      0        2 
  24   chr24_38967764     ZGre    A    T        0      0        2 
  24   chr24_38967764     ZHar    A    T        0      0        2 
  24   chr24_38967764   Sample    A    T        0      0        2 
  24   chr24_38980448     AAsi    G    C        0      0        2 
  24   chr24_38980448     AKia    G    C        0      0        2 
  24   chr24_38980448     AOna    G    C        0      0        2 
  24   chr24_38980448     ASom    G    C        0      0        2 
  24   chr24_38980448     HCab    G    C      0.5      1        2 
  24   chr24_38980448     HPrz    G    C      0.5      1        2 
  24   chr24_38980448     ZBoe    G    C        0      0        2 
  24   chr24_38980448     ZGre    G    C        0      0        2 
  24   chr24_38980448     ZHar    G    C        0      0        2 
  24   chr24_38980448   Sample    G    C        0      0        2 
  24   chr24_38982379     AAsi    G    C        0      0        2 
  24   chr24_38982379     AKia    G    C        0      0        2 
  24   chr24_38982379     AOna    G    C        0      0        2 
  24   chr24_38982379     ASom    G    C        0      0        2 
  24   chr24_38982379     HCab    G    C        0      0        2 
  24   chr24_38982379     HPrz    G    C        0      0        2 
  24   chr24_38982379     ZBoe    G    C      0.5      1        2 
  24   chr24_38982379     ZGre    G    C        0      0        2 
  24   chr24_38982379     ZHar    G    C        0      0        2 
  24   chr24_38982379   Sample    G    C        0      0        2 
  24   chr24_38996826     AAsi    G    T        0      0        2 
  24   chr24_38996826     AKia    G    T        0      0        2 
  24   chr24_38996826     AOna    G    T      0.5      1        2 
  24   chr24_38996826     ASom    G    T        0      0        2 
  24   chr24_38996826     HCab    G    T        0      0        2 
  24   chr24_38996826     HPrz    G    T        0      0        2 
  24   chr24_38996826     ZBoe    G    T        0      0        2 
  24   chr24_38996826     ZGre    G    T        0      0        2 
  24   chr24_38996826     ZHar    G    T        0      0        2 
  24   chr24_38996826   Sample    G    T        0      0        2 
  24   chr24_39001739     AAsi    C    A        0      0        2 
  24   chr24_39001739     AKia    C    A        0      0        2 
  24   chr24_39001739     AOna    C    A        0      0        2 
  24   chr24_39001739     ASom    C    A        0      0        2 
  24   chr24_39001739     HCab    C    A        0      0        2 
  24   chr24_39001739     HPrz    C    A        0      0        2 
  24   chr24_39001739     ZBoe    C    A        0      0        2 
  24   chr24_39001739     ZGre    C    A        0      0        2 
  24   chr24_39001739     ZHar    C    A        1      2        2 
  24   chr24_39001739   Sample    C    A        0      0        2 
  24   chr24_39050036     AAsi    C    A        0      0        2 
  24   chr24_39050036     AKia    C    A        0      0        2 
  24   chr24_39050036     AOna    C    A        0      0        2 
  24   chr24_39050036     ASom    C    A        0      0        2 
  24   chr24_39050036     HCab    C    A        0      0        2 
  24   chr24_39050036     HPrz    C    A        0      0        2 
  24   chr24_39050036     ZBoe    C    A      0.5      1        2 
  24   chr24_39050036     ZGre    C    A        0      0        2 
  24   chr24_39050036     ZHar    C    A        0      0        2 
  24   chr24_39050036   Sample    C    A        0      0        2 
  24   chr24_39055635     AAsi    A    T        0      0        2 
  24   chr24_39055635     AKia    A    T        0      0        2 
  24   chr24_39055635     AOna    A    T        0      0        2 
  24   chr24_39055635     ASom    A    T        0      0        2 
  24   chr24_39055635     HCab    A    T        0      0        2 
  24   chr24_39055635     HPrz    A    T        0      0        2 
  24   chr24_39055635     ZBoe    A    T        0      0        2 
  24   chr24_39055635     ZGre    A    T        0      0        2 
  24   chr24_39055635     ZHar    A    T        1      2        2 
  24   chr24_39055635   Sample    A    T        0      0        2 
  24   chr24_39069310     AAsi    C    A        1      2        2 
  24   chr24_39069310     AKia    C    A        0      0        2 
  24   chr24_39069310     AOna    C    A        0      0        2 
  24   chr24_39069310     ASom    C    A        0      0        2 
  24   chr24_39069310     HCab    C    A        0      0        2 
  24   chr24_39069310     HPrz    C    A        0      0        2 
  24   chr24_39069310     ZBoe    C    A        0      0        2 
  24   chr24_39069310     ZGre    C    A        0      0        2 
  24   chr24_39069310     ZHar    C    A        0      0        2 
  24   chr24_39069310   Sample    C    A        1      2        2 
  24   chr24_39078299     AAsi    G    T        0      0        2 
  24   chr24_39078299     AKia    G    T        0      0        2 
  24   chr24_39078299     AOna    G    T        0      0        2 
  24   chr24_39078299     ASom    G    T        0      0        2 
  24   chr24_39078299     HCab    G    T        0      0        2 
  24   chr24_39078299     HPrz    G    T        0      0        2 
  24   chr24_39078299     ZBoe    G    T        0      0        2 
  24   chr24_39078299     ZGre    G    T        0      0        2 
  24   chr24_39078299     ZHar    G    T      0.5      1        2 
  24   chr24_39078299   Sample    G    T        0      0        2 
  24   chr24_39084836     AAsi    G    C        0      0        2 
  24   chr24_39084836     AKia    G    C        0      0        2 
  24   chr24_39084836     AOna    G    C        0      0        2 
  24   chr24_39084836     ASom    G    C        0      0        2 
  24   chr24_39084836     HCab    G    C        1      2        2 
  24   chr24_39084836     HPrz    G    C        1      2        2 
  24   chr24_39084836     ZBoe    G    C        0      0        2 
  24   chr24_39084836     ZGre    G    C        0      0        2 
  24   chr24_39084836     ZHar    G    C        0      0        2 
  24   chr24_39084836   Sample    G    C        0      0        2 
  24   chr24_39092867     AAsi    T    G        0      0        2 
  24   chr24_39092867     AKia    T    G        0      0        2 
  24   chr24_39092867     AOna    T    G        0      0        2 
  24   chr24_39092867     ASom    T    G        0      0        2 
  24   chr24_39092867     HCab    T    G        1      2        2 
  24   chr24_39092867     HPrz    T    G        1      2        2 
  24   chr24_39092867     ZBoe    T    G        0      0        2 
  24   chr24_39092867     ZGre    T    G        0      0        2 
  24   chr24_39092867     ZHar    T    G        0      0        2 
  24   chr24_39092867   Sample    T    G        0      0        2 
  24   chr24_39124561     AAsi    G    T        0      0        2 
  24   chr24_39124561     AKia    G    T        0      0        2 
  24   chr24_39124561     AOna    G    T      0.5      1        2 
  24   chr24_39124561     ASom    G    T        0      0        2 
  24   chr24_39124561     HCab    G    T        0      0        2 
  24   chr24_39124561     HPrz    G    T        0      0        2 
  24   chr24_39124561     ZBoe    G    T        0      0        2 
  24   chr24_39124561     ZGre    G    T        0      0        2 
  24   chr24_39124561     ZHar    G    T        0      0        2 
  24   chr24_39124561   Sample    G    T        0      0        2 
  24   chr24_39125586     AAsi    C    G        0      0        2 
  24   chr24_39125586     AKia    C    G        0      0        2 
  24   chr24_39125586     AOna    C    G        0      0        2 
  24   chr24_39125586     ASom    C    G        0      0        2 
  24   chr24_39125586     HCab    C    G        1      2        2 
  24   chr24_39125586     HPrz    C    G        1      2        2 
  24   chr24_39125586     ZBoe    C    G        0      0        2 
  24   chr24_39125586     ZGre    C    G        0      0        2 
  24   chr24_39125586     ZHar    C    G        0      0        2 
  24   chr24_39125586   Sample    C    G        0      0        2 
  24   chr24_39147814     AAsi    C    G        0      0        2 
  24   chr24_39147814     AKia    C    G        0      0        2 
  24   chr24_39147814     AOna    C    G        0      0        2 
  24   chr24_39147814     ASom    C    G        0      0        2 
  24   chr24_39147814     HCab    C    G        0      0        2 
  24   chr24_39147814     HPrz    C    G        0      0        2 
  24   chr24_39147814     ZBoe    C    G        0      0        2 
  24   chr24_39147814     ZGre    C    G        0      0        2 
  24   chr24_39147814     ZHar    C    G      0.5      1        2 
  24   chr24_39147814   Sample    C    G        0      0        2 
  24   chr24_39153095     AAsi    A    T        0      0        2 
  24   chr24_39153095     AKia    A    T        0      0        2 
  24   chr24_39153095     AOna    A    T        0      0        2 
  24   chr24_39153095     ASom    A    T        0      0        2 
  24   chr24_39153095     HCab    A    T        0      0        2 
  24   chr24_39153095     HPrz    A    T        0      0        2 
  24   chr24_39153095     ZBoe    A    T        0      0        2 
  24   chr24_39153095     ZGre    A    T        0      0        2 
  24   chr24_39153095     ZHar    A    T        1      2        2 
  24   chr24_39153095   Sample    A    T        0      0        2 
  24   chr24_39164658     AAsi    C    A        0      0        2 
  24   chr24_39164658     AKia    C    A        0      0        2 
  24   chr24_39164658     AOna    C    A        0      0        2 
  24   chr24_39164658     ASom    C    A        0      0        2 
  24   chr24_39164658     HCab    C    A        0      0        2 
  24   chr24_39164658     HPrz    C    A        0      0        2 
  24   chr24_39164658     ZBoe    C    A        0      0        2 
  24   chr24_39164658     ZGre    C    A        0      0        2 
  24   chr24_39164658     ZHar    C    A        1      2        2 
  24   chr24_39164658   Sample    C    A        0      0        2 
  24   chr24_39170338     AAsi    G    T        0      0        2 
  24   chr24_39170338     AKia    G    T        1      2        2 
  24   chr24_39170338     AOna    G    T        1      2        2 
  24   chr24_39170338     ASom    G    T        0      0        2 
  24   chr24_39170338     HCab    G    T        0      0        2 
  24   chr24_39170338     HPrz    G    T        0      0        2 
  24   chr24_39170338     ZBoe    G    T        0      0        2 
  24   chr24_39170338     ZGre    G    T        0      0        2 
  24   chr24_39170338     ZHar    G    T        0      0        2 
  24   chr24_39170338   Sample    G    T        0      0        2 
  24   chr24_39180022     AAsi    C    A        0      0        2 
  24   chr24_39180022     AKia    C    A        0      0        2 
  24   chr24_39180022     AOna    C    A        0      0        2 
  24   chr24_39180022     ASom    C    A        0      0        2 
  24   chr24_39180022     HCab    C    A        0      0        2 
  24   chr24_39180022     HPrz    C    A        0      0        2 
  24   chr24_39180022     ZBoe    C    A        0      0        2 
  24   chr24_39180022     ZGre    C    A        0      0        2 
  24   chr24_39180022     ZHar    C    A        1      2        2 
  24   chr24_39180022   Sample    C    A        0      0        2 
  24   chr24_39218862     AAsi    C    G        0      0        2 
  24   chr24_39218862     AKia    C    G        0      0        2 
  24   chr24_39218862     AOna    C    G        0      0        2 
  24   chr24_39218862     ASom    C    G        0      0        2 
  24   chr24_39218862     HCab    C    G        0      0        2 
  24   chr24_39218862     HPrz    C    G        0      0        2 
  24   chr24_39218862     ZBoe    C    G        0      0        2 
  24   chr24_39218862     ZGre    C    G        0      0        2 
  24   chr24_39218862     ZHar    C    G        1      2        2 
  24   chr24_39218862   Sample    C    G        0      0        2 
  24   chr24_39223187     AAsi    T    G        0      0        2 
  24   chr24_39223187     AKia    T    G        0      0        2 
  24   chr24_39223187     AOna    T    G        0      0        2 
  24   chr24_39223187     ASom    T    G        0      0        2 
  24   chr24_39223187     HCab    T    G        1      2        2 
  24   chr24_39223187     HPrz    T    G        1      2        2 
  24   chr24_39223187     ZBoe    T    G        0      0        2 
  24   chr24_39223187     ZGre    T    G        0      0        2 
  24   chr24_39223187     ZHar    T    G        0      0        2 
  24   chr24_39223187   Sample    T    G        0      0        2 
  24   chr24_39233839     AAsi    A    C        0      0        2 
  24   chr24_39233839     AKia    A    C        0      0        2 
  24   chr24_39233839     AOna    A    C        0      0        2 
  24   chr24_39233839     ASom    A    C        0      0        2 
  24   chr24_39233839     HCab    A    C        1      2        2 
  24   chr24_39233839     HPrz    A    C        1      2        2 
  24   chr24_39233839     ZBoe    A    C        0      0        2 
  24   chr24_39233839     ZGre    A    C        0      0        2 
  24   chr24_39233839     ZHar    A    C        0      0        2 
  24   chr24_39233839   Sample    A    C        0      0        2 
  24   chr24_39253836     AAsi    A    C        0      0        2 
  24   chr24_39253836     AKia    A    C        0      0        2 
  24   chr24_39253836     AOna    A    C        0      0        2 
  24   chr24_39253836     ASom    A    C        0      0        2 
  24   chr24_39253836     HCab    A    C        1      2        2 
  24   chr24_39253836     HPrz    A    C        1      2        2 
  24   chr24_39253836     ZBoe    A    C        0      0        2 
  24   chr24_39253836     ZGre    A    C        0      0        2 
  24   chr24_39253836     ZHar    A    C        0      0        2 
  24   chr24_39253836   Sample    A    C        0      0        2 
  24   chr24_39259388     AAsi    A    C        0      0        2 
  24   chr24_39259388     AKia    A    C        0      0        2 
  24   chr24_39259388     AOna    A    C        0      0        2 
  24   chr24_39259388     ASom    A    C        0      0        2 
  24   chr24_39259388     HCab    A    C        0      0        2 
  24   chr24_39259388     HPrz    A    C        0      0        2 
  24   chr24_39259388     ZBoe    A    C        0      0        2 
  24   chr24_39259388     ZGre    A    C        1      2        2 
  24   chr24_39259388     ZHar    A    C        0      0        2 
  24   chr24_39259388   Sample    A    C        0      0        2 
  24   chr24_39322915     AAsi    C    G      0.5      1        2 
  24   chr24_39322915     AKia    C    G        0      0        2 
  24   chr24_39322915     AOna    C    G        0      0        2 
  24   chr24_39322915     ASom    C    G        0      0        2 
  24   chr24_39322915     HCab    C    G        0      0        2 
  24   chr24_39322915     HPrz    C    G        0      0        2 
  24   chr24_39322915     ZBoe    C    G        0      0        2 
  24   chr24_39322915     ZGre    C    G        0      0        2 
  24   chr24_39322915     ZHar    C    G        0      0        2 
  24   chr24_39322915   Sample    C    G        1      2        2 
  24   chr24_39333332     AAsi    A    C        0      0        2 
  24   chr24_39333332     AKia    A    C        0      0        2 
  24   chr24_39333332     AOna    A    C        0      0        2 
  24   chr24_39333332     ASom    A    C        0      0        2 
  24   chr24_39333332     HCab    A    C        1      2        2 
  24   chr24_39333332     HPrz    A    C        1      2        2 
  24   chr24_39333332     ZBoe    A    C        0      0        2 
  24   chr24_39333332     ZGre    A    C        0      0        2 
  24   chr24_39333332     ZHar    A    C        0      0        2 
  24   chr24_39333332   Sample    A    C        0      0        2 
  24   chr24_39337844     AAsi    G    C        0      0        2 
  24   chr24_39337844     AKia    G    C        0      0        2 
  24   chr24_39337844     AOna    G    C        0      0        2 
  24   chr24_39337844     ASom    G    C        0      0        2 
  24   chr24_39337844     HCab    G    C        1      2        2 
  24   chr24_39337844     HPrz    G    C        1      2        2 
  24   chr24_39337844     ZBoe    G    C        0      0        2 
  24   chr24_39337844     ZGre    G    C        0      0        2 
  24   chr24_39337844     ZHar    G    C        0      0        2 
  24   chr24_39337844   Sample    G    C        0      0        2 
  24   chr24_39408879     AAsi    T    A        0      0        2 
  24   chr24_39408879     AKia    T    A        0      0        2 
  24   chr24_39408879     AOna    T    A        0      0        2 
  24   chr24_39408879     ASom    T    A        0      0        2 
  24   chr24_39408879     HCab    T    A        1      2        2 
  24   chr24_39408879     HPrz    T    A        1      2        2 
  24   chr24_39408879     ZBoe    T    A        0      0        2 
  24   chr24_39408879     ZGre    T    A        0      0        2 
  24   chr24_39408879     ZHar    T    A        0      0        2 
  24   chr24_39408879   Sample    T    A        0      0        2 
  24   chr24_39424665     AAsi    G    T        0      0        2 
  24   chr24_39424665     AKia    G    T        0      0        2 
  24   chr24_39424665     AOna    G    T        0      0        2 
  24   chr24_39424665     ASom    G    T        0      0        2 
  24   chr24_39424665     HCab    G    T      0.5      1        2 
  24   chr24_39424665     HPrz    G    T        0      0        2 
  24   chr24_39424665     ZBoe    G    T        1      2        2 
  24   chr24_39424665     ZGre    G    T        0      0        2 
  24   chr24_39424665     ZHar    G    T        1      2        2 
  24   chr24_39424665   Sample    G    T        0      0        2 
  24   chr24_39441705     AAsi    A    C        0      0        2 
  24   chr24_39441705     AKia    A    C        0      0        2 
  24   chr24_39441705     AOna    A    C        0      0        2 
  24   chr24_39441705     ASom    A    C        0      0        2 
  24   chr24_39441705     HCab    A    C        0      0        2 
  24   chr24_39441705     HPrz    A    C      0.5      1        2 
  24   chr24_39441705     ZBoe    A    C        0      0        2 
  24   chr24_39441705     ZGre    A    C        0      0        2 
  24   chr24_39441705     ZHar    A    C        0      0        2 
  24   chr24_39441705   Sample    A    C        0      0        2 
  24   chr24_39476233     AAsi    G    T        1      2        2 
  24   chr24_39476233     AKia    G    T        1      2        2 
  24   chr24_39476233     AOna    G    T        1      2        2 
  24   chr24_39476233     ASom    G    T        1      2        2 
  24   chr24_39476233     HCab    G    T        0      0        2 
  24   chr24_39476233     HPrz    G    T        0      0        2 
  24   chr24_39476233     ZBoe    G    T        0      0        2 
  24   chr24_39476233     ZGre    G    T        0      0        2 
  24   chr24_39476233     ZHar    G    T        0      0        2 
  24   chr24_39476233   Sample    G    T        1      2        2 
  24   chr24_39492626     AAsi    A    C        0      0        2 
  24   chr24_39492626     AKia    A    C        0      0        2 
  24   chr24_39492626     AOna    A    C        0      0        2 
  24   chr24_39492626     ASom    A    C        0      0        2 
  24   chr24_39492626     HCab    A    C        1      2        2 
  24   chr24_39492626     HPrz    A    C        1      2        2 
  24   chr24_39492626     ZBoe    A    C        0      0        2 
  24   chr24_39492626     ZGre    A    C        0      0        2 
  24   chr24_39492626     ZHar    A    C        0      0        2 
  24   chr24_39492626   Sample    A    C        0      0        2 
  24   chr24_39499022     AAsi    A    C        0      0        2 
  24   chr24_39499022     AKia    A    C        0      0        2 
  24   chr24_39499022     AOna    A    C        0      0        2 
  24   chr24_39499022     ASom    A    C        0      0        2 
  24   chr24_39499022     HCab    A    C        1      2        2 
  24   chr24_39499022     HPrz    A    C        1      2        2 
  24   chr24_39499022     ZBoe    A    C        0      0        2 
  24   chr24_39499022     ZGre    A    C        0      0        2 
  24   chr24_39499022     ZHar    A    C        0      0        2 
  24   chr24_39499022   Sample    A    C        0      0        2 
  24   chr24_39536453     AAsi    G    T        0      0        2 
  24   chr24_39536453     AKia    G    T        0      0        2 
  24   chr24_39536453     AOna    G    T        0      0        2 
  24   chr24_39536453     ASom    G    T        0      0        2 
  24   chr24_39536453     HCab    G    T        1      2        2 
  24   chr24_39536453     HPrz    G    T        1      2        2 
  24   chr24_39536453     ZBoe    G    T        0      0        2 
  24   chr24_39536453     ZGre    G    T        0      0        2 
  24   chr24_39536453     ZHar    G    T        0      0        2 
  24   chr24_39536453   Sample    G    T        0      0        2 
  24   chr24_39596560     AAsi    T    G        0      0        2 
  24   chr24_39596560     AKia    T    G        0      0        2 
  24   chr24_39596560     AOna    T    G        0      0        2 
  24   chr24_39596560     ASom    T    G        0      0        2 
  24   chr24_39596560     HCab    T    G      0.5      1        2 
  24   chr24_39596560     HPrz    T    G        1      2        2 
  24   chr24_39596560     ZBoe    T    G        0      0        2 
  24   chr24_39596560     ZGre    T    G        0      0        2 
  24   chr24_39596560     ZHar    T    G        0      0        2 
  24   chr24_39596560   Sample    T    G        0      0        2 
  24   chr24_39604508     AAsi    A    T        0      0        2 
  24   chr24_39604508     AKia    A    T        0      0        2 
  24   chr24_39604508     AOna    A    T        0      0        2 
  24   chr24_39604508     ASom    A    T        0      0        2 
  24   chr24_39604508     HCab    A    T        0      0        2 
  24   chr24_39604508     HPrz    A    T      0.5      1        2 
  24   chr24_39604508     ZBoe    A    T        0      0        2 
  24   chr24_39604508     ZGre    A    T        0      0        2 
  24   chr24_39604508     ZHar    A    T        0      0        2 
  24   chr24_39604508   Sample    A    T        0      0        2 
  24   chr24_39615132     AAsi    T    G        0      0        2 
  24   chr24_39615132     AKia    T    G        0      0        2 
  24   chr24_39615132     AOna    T    G        0      0        2 
  24   chr24_39615132     ASom    T    G        0      0        2 
  24   chr24_39615132     HCab    T    G        1      2        2 
  24   chr24_39615132     HPrz    T    G        1      2        2 
  24   chr24_39615132     ZBoe    T    G        0      0        2 
  24   chr24_39615132     ZGre    T    G        0      0        2 
  24   chr24_39615132     ZHar    T    G        0      0        2 
  24   chr24_39615132   Sample    T    G        0      0        2 
  24   chr24_39616578     AAsi    C    A        0      0        2 
  24   chr24_39616578     AKia    C    A        0      0        2 
  24   chr24_39616578     AOna    C    A        0      0        2 
  24   chr24_39616578     ASom    C    A        0      0        2 
  24   chr24_39616578     HCab    C    A        0      0        2 
  24   chr24_39616578     HPrz    C    A        0      0        2 
  24   chr24_39616578     ZBoe    C    A      0.5      1        2 
  24   chr24_39616578     ZGre    C    A        0      0        2 
  24   chr24_39616578     ZHar    C    A        0      0        2 
  24   chr24_39616578   Sample    C    A        0      0        2 
  24   chr24_39625725     AAsi    C    G        0      0        2 
  24   chr24_39625725     AKia    C    G        0      0        2 
  24   chr24_39625725     AOna    C    G        0      0        2 
  24   chr24_39625725     ASom    C    G        0      0        2 
  24   chr24_39625725     HCab    C    G        1      2        2 
  24   chr24_39625725     HPrz    C    G        1      2        2 
  24   chr24_39625725     ZBoe    C    G        0      0        2 
  24   chr24_39625725     ZGre    C    G        0      0        2 
  24   chr24_39625725     ZHar    C    G        0      0        2 
  24   chr24_39625725   Sample    C    G        0      0        2 
  24   chr24_39629550     AAsi    A    T        0      0        2 
  24   chr24_39629550     AKia    A    T        0      0        2 
  24   chr24_39629550     AOna    A    T      0.5      1        2 
  24   chr24_39629550     ASom    A    T        0      0        2 
  24   chr24_39629550     HCab    A    T        0      0        2 
  24   chr24_39629550     HPrz    A    T        0      0        2 
  24   chr24_39629550     ZBoe    A    T        0      0        2 
  24   chr24_39629550     ZGre    A    T        0      0        2 
  24   chr24_39629550     ZHar    A    T        0      0        2 
  24   chr24_39629550   Sample    A    T        0      0        2 
  24   chr24_39648166     AAsi    C    A        0      0        2 
  24   chr24_39648166     AKia    C    A        0      0        2 
  24   chr24_39648166     AOna    C    A        0      0        2 
  24   chr24_39648166     ASom    C    A        0      0        2 
  24   chr24_39648166     HCab    C    A        0      0        2 
  24   chr24_39648166     HPrz    C    A        0      0        2 
  24   chr24_39648166     ZBoe    C    A      0.5      1        2 
  24   chr24_39648166     ZGre    C    A        0      0        2 
  24   chr24_39648166     ZHar    C    A        0      0        2 
  24   chr24_39648166   Sample    C    A        0      0        2 
  24   chr24_39669974     AAsi    C    A        0      0        2 
  24   chr24_39669974     AKia    C    A        0      0        2 
  24   chr24_39669974     AOna    C    A        0      0        2 
  24   chr24_39669974     ASom    C    A        0      0        2 
  24   chr24_39669974     HCab    C    A        1      2        2 
  24   chr24_39669974     HPrz    C    A        1      2        2 
  24   chr24_39669974     ZBoe    C    A        0      0        2 
  24   chr24_39669974     ZGre    C    A        0      0        2 
  24   chr24_39669974     ZHar    C    A        0      0        2 
  24   chr24_39669974   Sample    C    A        0      0        2 
  24   chr24_39689041     AAsi    T    G        1      2        2 
  24   chr24_39689041     AKia    T    G        0      0        2 
  24   chr24_39689041     AOna    T    G      0.5      1        2 
  24   chr24_39689041     ASom    T    G        1      2        2 
  24   chr24_39689041     HCab    T    G        0      0        2 
  24   chr24_39689041     HPrz    T    G        0      0        2 
  24   chr24_39689041     ZBoe    T    G        0      0        2 
  24   chr24_39689041     ZGre    T    G        0      0        2 
  24   chr24_39689041     ZHar    T    G        0      0        2 
  24   chr24_39689041   Sample    T    G        1      2        2 
  24   chr24_39709822     AAsi    T    G        0      0        2 
  24   chr24_39709822     AKia    T    G        0      0        2 
  24   chr24_39709822     AOna    T    G        0      0        2 
  24   chr24_39709822     ASom    T    G        0      0        2 
  24   chr24_39709822     HCab    T    G        0      0        2 
  24   chr24_39709822     HPrz    T    G      0.5      1        2 
  24   chr24_39709822     ZBoe    T    G        0      0        2 
  24   chr24_39709822     ZGre    T    G        0      0        2 
  24   chr24_39709822     ZHar    T    G        0      0        2 
  24   chr24_39709822   Sample    T    G        0      0        2 
  24   chr24_39719538     AAsi    G    T        0      0        2 
  24   chr24_39719538     AKia    G    T        0      0        2 
  24   chr24_39719538     AOna    G    T        0      0        2 
  24   chr24_39719538     ASom    G    T        0      0        2 
  24   chr24_39719538     HCab    G    T        1      2        2 
  24   chr24_39719538     HPrz    G    T        1      2        2 
  24   chr24_39719538     ZBoe    G    T        0      0        2 
  24   chr24_39719538     ZGre    G    T        0      0        2 
  24   chr24_39719538     ZHar    G    T        0      0        2 
  24   chr24_39719538   Sample    G    T        0      0        2 
  24   chr24_39754491     AAsi    T    G        0      0        2 
  24   chr24_39754491     AKia    T    G        0      0        2 
  24   chr24_39754491     AOna    T    G        0      0        2 
  24   chr24_39754491     ASom    T    G        0      0        2 
  24   chr24_39754491     HCab    T    G        1      2        2 
  24   chr24_39754491     HPrz    T    G        1      2        2 
  24   chr24_39754491     ZBoe    T    G        0      0        2 
  24   chr24_39754491     ZGre    T    G        0      0        2 
  24   chr24_39754491     ZHar    T    G        0      0        2 
  24   chr24_39754491   Sample    T    G        0      0        2 
  24   chr24_39757812     AAsi    T    G        0      0        2 
  24   chr24_39757812     AKia    T    G        1      2        2 
  24   chr24_39757812     AOna    T    G        0      0        2 
  24   chr24_39757812     ASom    T    G        0      0        2 
  24   chr24_39757812     HCab    T    G        0      0        2 
  24   chr24_39757812     HPrz    T    G        0      0        2 
  24   chr24_39757812     ZBoe    T    G        0      0        2 
  24   chr24_39757812     ZGre    T    G        0      0        2 
  24   chr24_39757812     ZHar    T    G        0      0        2 
  24   chr24_39757812   Sample    T    G        0      0        2 
  24   chr24_39764093     AAsi    A    C        0      0        2 
  24   chr24_39764093     AKia    A    C        0      0        2 
  24   chr24_39764093     AOna    A    C        0      0        2 
  24   chr24_39764093     ASom    A    C        0      0        2 
  24   chr24_39764093     HCab    A    C        0      0        2 
  24   chr24_39764093     HPrz    A    C        0      0        2 
  24   chr24_39764093     ZBoe    A    C        0      0        2 
  24   chr24_39764093     ZGre    A    C        0      0        2 
  24   chr24_39764093     ZHar    A    C      0.5      1        2 
  24   chr24_39764093   Sample    A    C        0      0        2 
  24   chr24_39778891     AAsi    T    G        0      0        2 
  24   chr24_39778891     AKia    T    G        1      2        2 
  24   chr24_39778891     AOna    T    G      0.5      1        2 
  24   chr24_39778891     ASom    T    G        0      0        2 
  24   chr24_39778891     HCab    T    G        0      0        2 
  24   chr24_39778891     HPrz    T    G        0      0        2 
  24   chr24_39778891     ZBoe    T    G        0      0        2 
  24   chr24_39778891     ZGre    T    G        0      0        2 
  24   chr24_39778891     ZHar    T    G        0      0        2 
  24   chr24_39778891   Sample    T    G        0      0        2 
  24   chr24_39778913     AAsi    C    G        0      0        2 
  24   chr24_39778913     AKia    C    G        0      0        2 
  24   chr24_39778913     AOna    C    G      0.5      1        2 
  24   chr24_39778913     ASom    C    G        0      0        2 
  24   chr24_39778913     HCab    C    G        0      0        2 
  24   chr24_39778913     HPrz    C    G        0      0        2 
  24   chr24_39778913     ZBoe    C    G        0      0        2 
  24   chr24_39778913     ZGre    C    G        0      0        2 
  24   chr24_39778913     ZHar    C    G        0      0        2 
  24   chr24_39778913   Sample    C    G        0      0        2 
  24   chr24_39807435     AAsi    T    G        0      0        2 
  24   chr24_39807435     AKia    T    G        0      0        2 
  24   chr24_39807435     AOna    T    G        0      0        2 
  24   chr24_39807435     ASom    T    G        0      0        2 
  24   chr24_39807435     HCab    T    G        0      0        2 
  24   chr24_39807435     HPrz    T    G        0      0        2 
  24   chr24_39807435     ZBoe    T    G        1      2        2 
  24   chr24_39807435     ZGre    T    G        0      0        2 
  24   chr24_39807435     ZHar    T    G        0      0        2 
  24   chr24_39807435   Sample    T    G        0      0        2 
  24   chr24_39812635     AAsi    A    T        0      0        2 
  24   chr24_39812635     AKia    A    T        0      0        2 
  24   chr24_39812635     AOna    A    T        0      0        2 
  24   chr24_39812635     ASom    A    T        0      0        2 
  24   chr24_39812635     HCab    A    T        1      2        2 
  24   chr24_39812635     HPrz    A    T        1      2        2 
  24   chr24_39812635     ZBoe    A    T        0      0        2 
  24   chr24_39812635     ZGre    A    T        0      0        2 
  24   chr24_39812635     ZHar    A    T        0      0        2 
  24   chr24_39812635   Sample    A    T        0      0        2 
  24   chr24_39827455     AAsi    A    C        0      0        2 
  24   chr24_39827455     AKia    A    C        0      0        2 
  24   chr24_39827455     AOna    A    C      0.5      1        2 
  24   chr24_39827455     ASom    A    C        0      0        2 
  24   chr24_39827455     HCab    A    C        0      0        2 
  24   chr24_39827455     HPrz    A    C        0      0        2 
  24   chr24_39827455     ZBoe    A    C        0      0        2 
  24   chr24_39827455     ZGre    A    C        0      0        2 
  24   chr24_39827455     ZHar    A    C        0      0        2 
  24   chr24_39827455   Sample    A    C        0      0        2 
  24   chr24_39832016     AAsi    A    C        0      0        2 
  24   chr24_39832016     AKia    A    C        0      0        2 
  24   chr24_39832016     AOna    A    C        0      0        2 
  24   chr24_39832016     ASom    A    C        0      0        2 
  24   chr24_39832016     HCab    A    C        0      0        2 
  24   chr24_39832016     HPrz    A    C        0      0        2 
  24   chr24_39832016     ZBoe    A    C        0      0        2 
  24   chr24_39832016     ZGre    A    C      0.5      1        2 
  24   chr24_39832016     ZHar    A    C        0      0        2 
  24   chr24_39832016   Sample    A    C        0      0        2 
  24   chr24_39833813     AAsi    C    G      0.5      1        2 
  24   chr24_39833813     AKia    C    G        0      0        2 
  24   chr24_39833813     AOna    C    G        0      0        2 
  24   chr24_39833813     ASom    C    G        0      0        2 
  24   chr24_39833813     HCab    C    G        0      0        2 
  24   chr24_39833813     HPrz    C    G        0      0        2 
  24   chr24_39833813     ZBoe    C    G        0      0        2 
  24   chr24_39833813     ZGre    C    G        0      0        2 
  24   chr24_39833813     ZHar    C    G        0      0        2 
  24   chr24_39833813   Sample    C    G        0      0        2 
  24   chr24_39842624     AAsi    G    C        0      0        2 
  24   chr24_39842624     AKia    G    C      0.5      1        2 
  24   chr24_39842624     AOna    G    C        0      0        2 
  24   chr24_39842624     ASom    G    C        0      0        2 
  24   chr24_39842624     HCab    G    C        0      0        2 
  24   chr24_39842624     HPrz    G    C        0      0        2 
  24   chr24_39842624     ZBoe    G    C        0      0        2 
  24   chr24_39842624     ZGre    G    C        0      0        2 
  24   chr24_39842624     ZHar    G    C        0      0        2 
  24   chr24_39842624   Sample    G    C        0      0        2 
  24   chr24_39845039     AAsi    A    C        0      0        2 
  24   chr24_39845039     AKia    A    C      0.5      1        2 
  24   chr24_39845039     AOna    A    C        0      0        2 
  24   chr24_39845039     ASom    A    C        0      0        2 
  24   chr24_39845039     HCab    A    C        0      0        2 
  24   chr24_39845039     HPrz    A    C        0      0        2 
  24   chr24_39845039     ZBoe    A    C        0      0        2 
  24   chr24_39845039     ZGre    A    C        0      0        2 
  24   chr24_39845039     ZHar    A    C        0      0        2 
  24   chr24_39845039   Sample    A    C        0      0        2 
  24   chr24_39857360     AAsi    A    C        0      0        2 
  24   chr24_39857360     AKia    A    C        0      0        2 
  24   chr24_39857360     AOna    A    C        0      0        2 
  24   chr24_39857360     ASom    A    C        0      0        2 
  24   chr24_39857360     HCab    A    C      0.5      1        2 
  24   chr24_39857360     HPrz    A    C        1      2        2 
  24   chr24_39857360     ZBoe    A    C        0      0        2 
  24   chr24_39857360     ZGre    A    C        0      0        2 
  24   chr24_39857360     ZHar    A    C        0      0        2 
  24   chr24_39857360   Sample    A    C        0      0        2 
  24   chr24_39859971     AAsi    C    G        0      0        2 
  24   chr24_39859971     AKia    C    G        0      0        2 
  24   chr24_39859971     AOna    C    G        0      0        2 
  24   chr24_39859971     ASom    C    G        0      0        2 
  24   chr24_39859971     HCab    C    G        1      2        2 
  24   chr24_39859971     HPrz    C    G        1      2        2 
  24   chr24_39859971     ZBoe    C    G        0      0        2 
  24   chr24_39859971     ZGre    C    G        0      0        2 
  24   chr24_39859971     ZHar    C    G        0      0        2 
  24   chr24_39859971   Sample    C    G        0      0        2 
  24   chr24_39872146     AAsi    T    G        0      0        2 
  24   chr24_39872146     AKia    T    G        0      0        2 
  24   chr24_39872146     AOna    T    G        0      0        2 
  24   chr24_39872146     ASom    T    G        0      0        2 
  24   chr24_39872146     HCab    T    G        0      0        2 
  24   chr24_39872146     HPrz    T    G        0      0        2 
  24   chr24_39872146     ZBoe    T    G        0      0        2 
  24   chr24_39872146     ZGre    T    G        0      0        2 
  24   chr24_39872146     ZHar    T    G        1      2        2 
  24   chr24_39872146   Sample    T    G        0      0        2 
  24   chr24_39879459     AAsi    A    T        0      0        2 
  24   chr24_39879459     AKia    A    T        0      0        2 
  24   chr24_39879459     AOna    A    T        0      0        2 
  24   chr24_39879459     ASom    A    T        0      0        2 
  24   chr24_39879459     HCab    A    T        0      0        2 
  24   chr24_39879459     HPrz    A    T        0      0        2 
  24   chr24_39879459     ZBoe    A    T        0      0        2 
  24   chr24_39879459     ZGre    A    T        1      2        2 
  24   chr24_39879459     ZHar    A    T        0      0        2 
  24   chr24_39879459   Sample    A    T        0      0        2 
  24   chr24_39888937     AAsi    C    G        0      0        2 
  24   chr24_39888937     AKia    C    G        0      0        2 
  24   chr24_39888937     AOna    C    G        0      0        2 
  24   chr24_39888937     ASom    C    G        0      0        2 
  24   chr24_39888937     HCab    C    G        1      2        2 
  24   chr24_39888937     HPrz    C    G        1      2        2 
  24   chr24_39888937     ZBoe    C    G        0      0        2 
  24   chr24_39888937     ZGre    C    G        0      0        2 
  24   chr24_39888937     ZHar    C    G        0      0        2 
  24   chr24_39888937   Sample    C    G        0      0        2 
  24   chr24_39910714     AAsi    T    G        1      2        2 
  24   chr24_39910714     AKia    T    G        0      0        2 
  24   chr24_39910714     AOna    T    G        0      0        2 
  24   chr24_39910714     ASom    T    G        0      0        2 
  24   chr24_39910714     HCab    T    G        0      0        2 
  24   chr24_39910714     HPrz    T    G        0      0        2 
  24   chr24_39910714     ZBoe    T    G        0      0        2 
  24   chr24_39910714     ZGre    T    G        0      0        2 
  24   chr24_39910714     ZHar    T    G        0      0        2 
  24   chr24_39910714   Sample    T    G        1      2        2 
  24   chr24_39916846     AAsi    C    A        0      0        2 
  24   chr24_39916846     AKia    C    A        0      0        2 
  24   chr24_39916846     AOna    C    A        0      0        2 
  24   chr24_39916846     ASom    C    A        0      0        2 
  24   chr24_39916846     HCab    C    A      0.5      1        2 
  24   chr24_39916846     HPrz    C    A        0      0        2 
  24   chr24_39916846     ZBoe    C    A        0      0        2 
  24   chr24_39916846     ZGre    C    A        0      0        2 
  24   chr24_39916846     ZHar    C    A        0      0        2 
  24   chr24_39916846   Sample    C    A        0      0        2 
  24   chr24_39936731     AAsi    C    G        0      0        2 
  24   chr24_39936731     AKia    C    G        0      0        2 
  24   chr24_39936731     AOna    C    G      0.5      1        2 
  24   chr24_39936731     ASom    C    G        0      0        2 
  24   chr24_39936731     HCab    C    G        0      0        2 
  24   chr24_39936731     HPrz    C    G        0      0        2 
  24   chr24_39936731     ZBoe    C    G        0      0        2 
  24   chr24_39936731     ZGre    C    G        0      0        2 
  24   chr24_39936731     ZHar    C    G        0      0        2 
  24   chr24_39936731   Sample    C    G        0      0        2 
  24   chr24_39949410     AAsi    A    C        0      0        2 
  24   chr24_39949410     AKia    A    C        1      2        2 
  24   chr24_39949410     AOna    A    C        0      0        2 
  24   chr24_39949410     ASom    A    C        0      0        2 
  24   chr24_39949410     HCab    A    C        0      0        2 
  24   chr24_39949410     HPrz    A    C        0      0        2 
  24   chr24_39949410     ZBoe    A    C        0      0        2 
  24   chr24_39949410     ZGre    A    C        0      0        2 
  24   chr24_39949410     ZHar    A    C        0      0        2 
  24   chr24_39949410   Sample    A    C        0      0        2 
  24   chr24_39958340     AAsi    T    G        1      2        2 
  24   chr24_39958340     AKia    T    G        0      0        2 
  24   chr24_39958340     AOna    T    G        0      0        2 
  24   chr24_39958340     ASom    T    G        1      2        2 
  24   chr24_39958340     HCab    T    G        0      0        2 
  24   chr24_39958340     HPrz    T    G        0      0        2 
  24   chr24_39958340     ZBoe    T    G        0      0        2 
  24   chr24_39958340     ZGre    T    G        0      0        2 
  24   chr24_39958340     ZHar    T    G        0      0        2 
  24   chr24_39958340   Sample    T    G        1      2        2 
  24   chr24_39976323     AAsi    G    T        0      0        2 
  24   chr24_39976323     AKia    G    T        0      0        2 
  24   chr24_39976323     AOna    G    T        0      0        2 
  24   chr24_39976323     ASom    G    T        0      0        2 
  24   chr24_39976323     HCab    G    T        0      0        2 
  24   chr24_39976323     HPrz    G    T        0      0        2 
  24   chr24_39976323     ZBoe    G    T        0      0        2 
  24   chr24_39976323     ZGre    G    T        0      0        2 
  24   chr24_39976323     ZHar    G    T        1      2        2 
  24   chr24_39976323   Sample    G    T        0      0        2 
  24   chr24_39999947     AAsi    A    C        0      0        2 
  24   chr24_39999947     AKia    A    C        0      0        2 
  24   chr24_39999947     AOna    A    C        0      0        2 
  24   chr24_39999947     ASom    A    C        0      0        2 
  24   chr24_39999947     HCab    A    C        1      2        2 
  24   chr24_39999947     HPrz    A    C      0.5      1        2 
  24   chr24_39999947     ZBoe    A    C        0      0        2 
  24   chr24_39999947     ZGre    A    C        0      0        2 
  24   chr24_39999947     ZHar    A    C        0      0        2 
  24   chr24_39999947   Sample    A    C        0      0        2 
  24   chr24_40004948     AAsi    G    C      0.5      1        2 
  24   chr24_40004948     AKia    G    C        0      0        2 
  24   chr24_40004948     AOna    G    C        0      0        2 
  24   chr24_40004948     ASom    G    C        0      0        2 
  24   chr24_40004948     HCab    G    C        0      0        2 
  24   chr24_40004948     HPrz    G    C        0      0        2 
  24   chr24_40004948     ZBoe    G    C        0      0        2 
  24   chr24_40004948     ZGre    G    C        0      0        2 
  24   chr24_40004948     ZHar    G    C        0      0        2 
  24   chr24_40004948   Sample    G    C        0      0        2 
  24   chr24_40031500     AAsi    A    C        0      0        2 
  24   chr24_40031500     AKia    A    C        0      0        2 
  24   chr24_40031500     AOna    A    C        0      0        2 
  24   chr24_40031500     ASom    A    C        0      0        2 
  24   chr24_40031500     HCab    A    C        1      2        2 
  24   chr24_40031500     HPrz    A    C        1      2        2 
  24   chr24_40031500     ZBoe    A    C        0      0        2 
  24   chr24_40031500     ZGre    A    C        0      0        2 
  24   chr24_40031500     ZHar    A    C        0      0        2 
  24   chr24_40031500   Sample    A    C        0      0        2 
  24   chr24_40038862     AAsi    T    G        0      0        2 
  24   chr24_40038862     AKia    T    G      0.5      1        2 
  24   chr24_40038862     AOna    T    G        0      0        2 
  24   chr24_40038862     ASom    T    G        0      0        2 
  24   chr24_40038862     HCab    T    G        0      0        2 
  24   chr24_40038862     HPrz    T    G        0      0        2 
  24   chr24_40038862     ZBoe    T    G        0      0        2 
  24   chr24_40038862     ZGre    T    G        0      0        2 
  24   chr24_40038862     ZHar    T    G        0      0        2 
  24   chr24_40038862   Sample    T    G        0      0        2 
  24   chr24_40039075     AAsi    A    T        1      2        2 
  24   chr24_40039075     AKia    A    T        0      0        2 
  24   chr24_40039075     AOna    A    T        0      0        2 
  24   chr24_40039075     ASom    A    T        0      0        2 
  24   chr24_40039075     HCab    A    T        0      0        2 
  24   chr24_40039075     HPrz    A    T        0      0        2 
  24   chr24_40039075     ZBoe    A    T        0      0        2 
  24   chr24_40039075     ZGre    A    T        0      0        2 
  24   chr24_40039075     ZHar    A    T        0      0        2 
  24   chr24_40039075   Sample    A    T        1      2        2 
  24   chr24_40076688     AAsi    G    T        0      0        2 
  24   chr24_40076688     AKia    G    T        0      0        2 
  24   chr24_40076688     AOna    G    T        0      0        2 
  24   chr24_40076688     ASom    G    T        0      0        2 
  24   chr24_40076688     HCab    G    T        0      0        2 
  24   chr24_40076688     HPrz    G    T        0      0        2 
  24   chr24_40076688     ZBoe    G    T        0      0        2 
  24   chr24_40076688     ZGre    G    T        0      0        2 
  24   chr24_40076688     ZHar    G    T      0.5      1        2 
  24   chr24_40076688   Sample    G    T        0      0        2 
  24   chr24_40087398     AAsi    G    C        0      0        2 
  24   chr24_40087398     AKia    G    C        1      2        2 
  24   chr24_40087398     AOna    G    C      0.5      1        2 
  24   chr24_40087398     ASom    G    C        0      0        2 
  24   chr24_40087398     HCab    G    C        0      0        2 
  24   chr24_40087398     HPrz    G    C        0      0        2 
  24   chr24_40087398     ZBoe    G    C        0      0        2 
  24   chr24_40087398     ZGre    G    C        0      0        2 
  24   chr24_40087398     ZHar    G    C        0      0        2 
  24   chr24_40087398   Sample    G    C        0      0        2 
  24   chr24_40114833     AAsi    T    A        0      0        2 
  24   chr24_40114833     AKia    T    A        0      0        2 
  24   chr24_40114833     AOna    T    A        0      0        2 
  24   chr24_40114833     ASom    T    A        0      0        2 
  24   chr24_40114833     HCab    T    A      0.5      1        2 
  24   chr24_40114833     HPrz    T    A        0      0        2 
  24   chr24_40114833     ZBoe    T    A        0      0        2 
  24   chr24_40114833     ZGre    T    A        0      0        2 
  24   chr24_40114833     ZHar    T    A        0      0        2 
  24   chr24_40114833   Sample    T    A        0      0        2 
  24   chr24_40134257     AAsi    G    T        0      0        2 
  24   chr24_40134257     AKia    G    T        0      0        2 
  24   chr24_40134257     AOna    G    T        0      0        2 
  24   chr24_40134257     ASom    G    T        0      0        2 
  24   chr24_40134257     HCab    G    T        0      0        2 
  24   chr24_40134257     HPrz    G    T        0      0        2 
  24   chr24_40134257     ZBoe    G    T        0      0        2 
  24   chr24_40134257     ZGre    G    T        1      2        2 
  24   chr24_40134257     ZHar    G    T        0      0        2 
  24   chr24_40134257   Sample    G    T        0      0        2 
  24   chr24_40136792     AAsi    G    T        0      0        2 
  24   chr24_40136792     AKia    G    T        0      0        2 
  24   chr24_40136792     AOna    G    T        0      0        2 
  24   chr24_40136792     ASom    G    T        0      0        2 
  24   chr24_40136792     HCab    G    T        1      2        2 
  24   chr24_40136792     HPrz    G    T        1      2        2 
  24   chr24_40136792     ZBoe    G    T        0      0        2 
  24   chr24_40136792     ZGre    G    T        0      0        2 
  24   chr24_40136792     ZHar    G    T        0      0        2 
  24   chr24_40136792   Sample    G    T        0      0        2 
  24   chr24_40170876     AAsi    G    T        0      0        2 
  24   chr24_40170876     AKia    G    T        0      0        2 
  24   chr24_40170876     AOna    G    T        0      0        2 
  24   chr24_40170876     ASom    G    T        0      0        2 
  24   chr24_40170876     HCab    G    T        1      2        2 
  24   chr24_40170876     HPrz    G    T        1      2        2 
  24   chr24_40170876     ZBoe    G    T        0      0        2 
  24   chr24_40170876     ZGre    G    T        0      0        2 
  24   chr24_40170876     ZHar    G    T        0      0        2 
  24   chr24_40170876   Sample    G    T        0      0        2 
  24   chr24_40189632     AAsi    C    G        0      0        2 
  24   chr24_40189632     AKia    C    G        0      0        2 
  24   chr24_40189632     AOna    C    G        0      0        2 
  24   chr24_40189632     ASom    C    G        0      0        2 
  24   chr24_40189632     HCab    C    G      0.5      1        2 
  24   chr24_40189632     HPrz    C    G        0      0        2 
  24   chr24_40189632     ZBoe    C    G        0      0        2 
  24   chr24_40189632     ZGre    C    G        0      0        2 
  24   chr24_40189632     ZHar    C    G        0      0        2 
  24   chr24_40189632   Sample    C    G        0      0        2 
  24   chr24_40222239     AAsi    A    T        0      0        2 
  24   chr24_40222239     AKia    A    T        0      0        2 
  24   chr24_40222239     AOna    A    T        0      0        2 
  24   chr24_40222239     ASom    A    T        0      0        2 
  24   chr24_40222239     HCab    A    T        0      0        2 
  24   chr24_40222239     HPrz    A    T        0      0        2 
  24   chr24_40222239     ZBoe    A    T      0.5      1        2 
  24   chr24_40222239     ZGre    A    T        0      0        2 
  24   chr24_40222239     ZHar    A    T        0      0        2 
  24   chr24_40222239   Sample    A    T        0      0        2 
  24   chr24_40226343     AAsi    T    G        0      0        2 
  24   chr24_40226343     AKia    T    G        0      0        2 
  24   chr24_40226343     AOna    T    G        0      0        2 
  24   chr24_40226343     ASom    T    G        0      0        2 
  24   chr24_40226343     HCab    T    G        0      0        2 
  24   chr24_40226343     HPrz    T    G        0      0        2 
  24   chr24_40226343     ZBoe    T    G      0.5      1        2 
  24   chr24_40226343     ZGre    T    G        0      0        2 
  24   chr24_40226343     ZHar    T    G        0      0        2 
  24   chr24_40226343   Sample    T    G        0      0        2 
  24   chr24_40250604     AAsi    T    G        0      0        2 
  24   chr24_40250604     AKia    T    G        0      0        2 
  24   chr24_40250604     AOna    T    G        0      0        2 
  24   chr24_40250604     ASom    T    G        0      0        2 
  24   chr24_40250604     HCab    T    G        1      2        2 
  24   chr24_40250604     HPrz    T    G        1      2        2 
  24   chr24_40250604     ZBoe    T    G        0      0        2 
  24   chr24_40250604     ZGre    T    G        0      0        2 
  24   chr24_40250604     ZHar    T    G        0      0        2 
  24   chr24_40250604   Sample    T    G        0      0        2 
  24   chr24_40270760     AAsi    C    G        0      0        2 
  24   chr24_40270760     AKia    C    G        0      0        2 
  24   chr24_40270760     AOna    C    G        0      0        2 
  24   chr24_40270760     ASom    C    G        0      0        2 
  24   chr24_40270760     HCab    C    G        0      0        2 
  24   chr24_40270760     HPrz    C    G        0      0        2 
  24   chr24_40270760     ZBoe    C    G      0.5      1        2 
  24   chr24_40270760     ZGre    C    G        0      0        2 
  24   chr24_40270760     ZHar    C    G        0      0        2 
  24   chr24_40270760   Sample    C    G        0      0        2 
  24   chr24_40270985     AAsi    G    C        1      2        2 
  24   chr24_40270985     AKia    G    C        0      0        2 
  24   chr24_40270985     AOna    G    C        0      0        2 
  24   chr24_40270985     ASom    G    C        1      2        2 
  24   chr24_40270985     HCab    G    C        0      0        2 
  24   chr24_40270985     HPrz    G    C        0      0        2 
  24   chr24_40270985     ZBoe    G    C        0      0        2 
  24   chr24_40270985     ZGre    G    C        0      0        2 
  24   chr24_40270985     ZHar    G    C        0      0        2 
  24   chr24_40270985   Sample    G    C        1      2        2 
  24   chr24_40281773     AAsi    A    T        0      0        2 
  24   chr24_40281773     AKia    A    T        0      0        2 
  24   chr24_40281773     AOna    A    T        0      0        2 
  24   chr24_40281773     ASom    A    T        0      0        2 
  24   chr24_40281773     HCab    A    T        1      2        2 
  24   chr24_40281773     HPrz    A    T        1      2        2 
  24   chr24_40281773     ZBoe    A    T        0      0        2 
  24   chr24_40281773     ZGre    A    T        0      0        2 
  24   chr24_40281773     ZHar    A    T        0      0        2 
  24   chr24_40281773   Sample    A    T        0      0        2 
  24   chr24_40284812     AAsi    C    A        0      0        2 
  24   chr24_40284812     AKia    C    A        0      0        2 
  24   chr24_40284812     AOna    C    A        0      0        2 
  24   chr24_40284812     ASom    C    A        0      0        2 
  24   chr24_40284812     HCab    C    A        1      2        2 
  24   chr24_40284812     HPrz    C    A        1      2        2 
  24   chr24_40284812     ZBoe    C    A        0      0        2 
  24   chr24_40284812     ZGre    C    A        0      0        2 
  24   chr24_40284812     ZHar    C    A        0      0        2 
  24   chr24_40284812   Sample    C    A        0      0        2 
  24   chr24_40286801     AAsi    C    A        0      0        2 
  24   chr24_40286801     AKia    C    A        0      0        2 
  24   chr24_40286801     AOna    C    A        0      0        2 
  24   chr24_40286801     ASom    C    A        0      0        2 
  24   chr24_40286801     HCab    C    A        0      0        2 
  24   chr24_40286801     HPrz    C    A        0      0        2 
  24   chr24_40286801     ZBoe    C    A        0      0        2 
  24   chr24_40286801     ZGre    C    A        0      0        2 
  24   chr24_40286801     ZHar    C    A        1      2        2 
  24   chr24_40286801   Sample    C    A        0      0        2 
  24   chr24_40306933     AAsi    G    T        0      0        2 
  24   chr24_40306933     AKia    G    T        0      0        2 
  24   chr24_40306933     AOna    G    T        0      0        2 
  24   chr24_40306933     ASom    G    T        0      0        2 
  24   chr24_40306933     HCab    G    T        1      2        2 
  24   chr24_40306933     HPrz    G    T        1      2        2 
  24   chr24_40306933     ZBoe    G    T        0      0        2 
  24   chr24_40306933     ZGre    G    T        0      0        2 
  24   chr24_40306933     ZHar    G    T        0      0        2 
  24   chr24_40306933   Sample    G    T        0      0        2 
  24   chr24_40323641     AAsi    T    G        0      0        2 
  24   chr24_40323641     AKia    T    G        0      0        2 
  24   chr24_40323641     AOna    T    G        0      0        2 
  24   chr24_40323641     ASom    T    G        1      2        2 
  24   chr24_40323641     HCab    T    G        0      0        2 
  24   chr24_40323641     HPrz    T    G        0      0        2 
  24   chr24_40323641     ZBoe    T    G        0      0        2 
  24   chr24_40323641     ZGre    T    G        0      0        2 
  24   chr24_40323641     ZHar    T    G        0      0        2 
  24   chr24_40323641   Sample    T    G        1      2        2 
  24   chr24_40325692     AAsi    T    G        0      0        2 
  24   chr24_40325692     AKia    T    G        0      0        2 
  24   chr24_40325692     AOna    T    G        0      0        2 
  24   chr24_40325692     ASom    T    G        0      0        2 
  24   chr24_40325692     HCab    T    G        0      0        2 
  24   chr24_40325692     HPrz    T    G        0      0        2 
  24   chr24_40325692     ZBoe    T    G        0      0        2 
  24   chr24_40325692     ZGre    T    G        1      2        2 
  24   chr24_40325692     ZHar    T    G        0      0        2 
  24   chr24_40325692   Sample    T    G        0      0        2 
  24   chr24_40333830     AAsi    A    T        0      0        2 
  24   chr24_40333830     AKia    A    T        0      0        2 
  24   chr24_40333830     AOna    A    T      0.5      1        2 
  24   chr24_40333830     ASom    A    T        0      0        2 
  24   chr24_40333830     HCab    A    T        0      0        2 
  24   chr24_40333830     HPrz    A    T        0      0        2 
  24   chr24_40333830     ZBoe    A    T        0      0        2 
  24   chr24_40333830     ZGre    A    T        0      0        2 
  24   chr24_40333830     ZHar    A    T        0      0        2 
  24   chr24_40333830   Sample    A    T        0      0        2 
  24   chr24_40358937     AAsi    G    C        0      0        2 
  24   chr24_40358937     AKia    G    C        0      0        2 
  24   chr24_40358937     AOna    G    C        0      0        2 
  24   chr24_40358937     ASom    G    C        0      0        2 
  24   chr24_40358937     HCab    G    C      0.5      1        2 
  24   chr24_40358937     HPrz    G    C        0      0        2 
  24   chr24_40358937     ZBoe    G    C        0      0        2 
  24   chr24_40358937     ZGre    G    C        0      0        2 
  24   chr24_40358937     ZHar    G    C        0      0        2 
  24   chr24_40358937   Sample    G    C        0      0        2 
  24   chr24_40373282     AAsi    G    C        0      0        2 
  24   chr24_40373282     AKia    G    C        0      0        2 
  24   chr24_40373282     AOna    G    C        0      0        2 
  24   chr24_40373282     ASom    G    C        0      0        2 
  24   chr24_40373282     HCab    G    C        0      0        2 
  24   chr24_40373282     HPrz    G    C        0      0        2 
  24   chr24_40373282     ZBoe    G    C        1      2        2 
  24   chr24_40373282     ZGre    G    C        0      0        2 
  24   chr24_40373282     ZHar    G    C        1      2        2 
  24   chr24_40373282   Sample    G    C        0      0        2 
  24   chr24_40377932     AAsi    A    C        0      0        2 
  24   chr24_40377932     AKia    A    C        0      0        2 
  24   chr24_40377932     AOna    A    C        0      0        2 
  24   chr24_40377932     ASom    A    C        0      0        2 
  24   chr24_40377932     HCab    A    C        0      0        2 
  24   chr24_40377932     HPrz    A    C        0      0        2 
  24   chr24_40377932     ZBoe    A    C        0      0        2 
  24   chr24_40377932     ZGre    A    C      0.5      1        2 
  24   chr24_40377932     ZHar    A    C        0      0        2 
  24   chr24_40377932   Sample    A    C        0      0        2 
  24   chr24_40390475     AAsi    C    G        0      0        2 
  24   chr24_40390475     AKia    C    G        0      0        2 
  24   chr24_40390475     AOna    C    G        0      0        2 
  24   chr24_40390475     ASom    C    G        0      0        2 
  24   chr24_40390475     HCab    C    G        0      0        2 
  24   chr24_40390475     HPrz    C    G        0      0        2 
  24   chr24_40390475     ZBoe    C    G        0      0        2 
  24   chr24_40390475     ZGre    C    G        1      2        2 
  24   chr24_40390475     ZHar    C    G        0      0        2 
  24   chr24_40390475   Sample    C    G        0      0        2 
  24   chr24_40395916     AAsi    A    T        0      0        2 
  24   chr24_40395916     AKia    A    T        0      0        2 
  24   chr24_40395916     AOna    A    T        0      0        2 
  24   chr24_40395916     ASom    A    T        0      0        2 
  24   chr24_40395916     HCab    A    T        0      0        2 
  24   chr24_40395916     HPrz    A    T        0      0        2 
  24   chr24_40395916     ZBoe    A    T        1      2        2 
  24   chr24_40395916     ZGre    A    T        0      0        2 
  24   chr24_40395916     ZHar    A    T        0      0        2 
  24   chr24_40395916   Sample    A    T        0      0        2 
  24   chr24_40449087     AAsi    T    A        1      2        2 
  24   chr24_40449087     AKia    T    A        0      0        2 
  24   chr24_40449087     AOna    T    A        0      0        2 
  24   chr24_40449087     ASom    T    A        0      0        2 
  24   chr24_40449087     HCab    T    A        0      0        2 
  24   chr24_40449087     HPrz    T    A        0      0        2 
  24   chr24_40449087     ZBoe    T    A        0      0        2 
  24   chr24_40449087     ZGre    T    A        0      0        2 
  24   chr24_40449087     ZHar    T    A        0      0        2 
  24   chr24_40449087   Sample    T    A        1      2        2 
  24   chr24_40461566     AAsi    T    G        0      0        2 
  24   chr24_40461566     AKia    T    G        0      0        2 
  24   chr24_40461566     AOna    T    G        0      0        2 
  24   chr24_40461566     ASom    T    G        1      2        2 
  24   chr24_40461566     HCab    T    G        0      0        2 
  24   chr24_40461566     HPrz    T    G        0      0        2 
  24   chr24_40461566     ZBoe    T    G        0      0        2 
  24   chr24_40461566     ZGre    T    G        0      0        2 
  24   chr24_40461566     ZHar    T    G        0      0        2 
  24   chr24_40461566   Sample    T    G        0      0        2 
  24   chr24_40494405     AAsi    C    A        0      0        2 
  24   chr24_40494405     AKia    C    A        0      0        2 
  24   chr24_40494405     AOna    C    A        0      0        2 
  24   chr24_40494405     ASom    C    A        0      0        2 
  24   chr24_40494405     HCab    C    A      0.5      1        2 
  24   chr24_40494405     HPrz    C    A        0      0        2 
  24   chr24_40494405     ZBoe    C    A        0      0        2 
  24   chr24_40494405     ZGre    C    A        0      0        2 
  24   chr24_40494405     ZHar    C    A        0      0        2 
  24   chr24_40494405   Sample    C    A        0      0        2 
  24   chr24_40502878     AAsi    G    T        0      0        2 
  24   chr24_40502878     AKia    G    T        0      0        2 
  24   chr24_40502878     AOna    G    T      0.5      1        2 
  24   chr24_40502878     ASom    G    T        0      0        2 
  24   chr24_40502878     HCab    G    T        0      0        2 
  24   chr24_40502878     HPrz    G    T        0      0        2 
  24   chr24_40502878     ZBoe    G    T        0      0        2 
  24   chr24_40502878     ZGre    G    T        0      0        2 
  24   chr24_40502878     ZHar    G    T        0      0        2 
  24   chr24_40502878   Sample    G    T        0      0        2 
  24   chr24_40509408     AAsi    G    T        0      0        2 
  24   chr24_40509408     AKia    G    T        0      0        2 
  24   chr24_40509408     AOna    G    T        0      0        2 
  24   chr24_40509408     ASom    G    T        0      0        2 
  24   chr24_40509408     HCab    G    T        1      2        2 
  24   chr24_40509408     HPrz    G    T        1      2        2 
  24   chr24_40509408     ZBoe    G    T        0      0        2 
  24   chr24_40509408     ZGre    G    T        0      0        2 
  24   chr24_40509408     ZHar    G    T        0      0        2 
  24   chr24_40509408   Sample    G    T        0      0        2 
  24   chr24_40511583     AAsi    A    T        0      0        2 
  24   chr24_40511583     AKia    A    T        0      0        2 
  24   chr24_40511583     AOna    A    T        0      0        2 
  24   chr24_40511583     ASom    A    T        0      0        2 
  24   chr24_40511583     HCab    A    T        1      2        2 
  24   chr24_40511583     HPrz    A    T        1      2        2 
  24   chr24_40511583     ZBoe    A    T        0      0        2 
  24   chr24_40511583     ZGre    A    T        0      0        2 
  24   chr24_40511583     ZHar    A    T        0      0        2 
  24   chr24_40511583   Sample    A    T        0      0        2 
  24   chr24_40519310     AAsi    G    C        0      0        2 
  24   chr24_40519310     AKia    G    C        0      0        2 
  24   chr24_40519310     AOna    G    C        0      0        2 
  24   chr24_40519310     ASom    G    C        1      2        2 
  24   chr24_40519310     HCab    G    C        0      0        2 
  24   chr24_40519310     HPrz    G    C        0      0        2 
  24   chr24_40519310     ZBoe    G    C        0      0        2 
  24   chr24_40519310     ZGre    G    C        0      0        2 
  24   chr24_40519310     ZHar    G    C        0      0        2 
  24   chr24_40519310   Sample    G    C        0      0        2 
  24   chr24_40531162     AAsi    C    A        0      0        2 
  24   chr24_40531162     AKia    C    A        0      0        2 
  24   chr24_40531162     AOna    C    A        0      0        2 
  24   chr24_40531162     ASom    C    A        0      0        2 
  24   chr24_40531162     HCab    C    A        1      2        2 
  24   chr24_40531162     HPrz    C    A        1      2        2 
  24   chr24_40531162     ZBoe    C    A        0      0        2 
  24   chr24_40531162     ZGre    C    A        0      0        2 
  24   chr24_40531162     ZHar    C    A        0      0        2 
  24   chr24_40531162   Sample    C    A        0      0        2 
  24   chr24_40541254     AAsi    T    A        0      0        2 
  24   chr24_40541254     AKia    T    A        0      0        2 
  24   chr24_40541254     AOna    T    A        0      0        2 
  24   chr24_40541254     ASom    T    A        0      0        2 
  24   chr24_40541254     HCab    T    A      0.5      1        2 
  24   chr24_40541254     HPrz    T    A        1      2        2 
  24   chr24_40541254     ZBoe    T    A        0      0        2 
  24   chr24_40541254     ZGre    T    A        0      0        2 
  24   chr24_40541254     ZHar    T    A        0      0        2 
  24   chr24_40541254   Sample    T    A        0      0        2 
  24   chr24_40549419     AAsi    C    G        0      0        2 
  24   chr24_40549419     AKia    C    G        0      0        2 
  24   chr24_40549419     AOna    C    G        0      0        2 
  24   chr24_40549419     ASom    C    G        0      0        2 
  24   chr24_40549419     HCab    C    G      0.5      1        2 
  24   chr24_40549419     HPrz    C    G        0      0        2 
  24   chr24_40549419     ZBoe    C    G        0      0        2 
  24   chr24_40549419     ZGre    C    G        0      0        2 
  24   chr24_40549419     ZHar    C    G        0      0        2 
  24   chr24_40549419   Sample    C    G        0      0        2 
  24   chr24_40559443     AAsi    C    A        0      0        2 
  24   chr24_40559443     AKia    C    A        0      0        2 
  24   chr24_40559443     AOna    C    A        0      0        2 
  24   chr24_40559443     ASom    C    A        0      0        2 
  24   chr24_40559443     HCab    C    A      0.5      1        2 
  24   chr24_40559443     HPrz    C    A        0      0        2 
  24   chr24_40559443     ZBoe    C    A        0      0        2 
  24   chr24_40559443     ZGre    C    A        0      0        2 
  24   chr24_40559443     ZHar    C    A        0      0        2 
  24   chr24_40559443   Sample    C    A        0      0        2 
  24   chr24_40566995     AAsi    A    T        0      0        2 
  24   chr24_40566995     AKia    A    T        0      0        2 
  24   chr24_40566995     AOna    A    T        0      0        2 
  24   chr24_40566995     ASom    A    T        0      0        2 
  24   chr24_40566995     HCab    A    T        0      0        2 
  24   chr24_40566995     HPrz    A    T        0      0        2 
  24   chr24_40566995     ZBoe    A    T      0.5      1        2 
  24   chr24_40566995     ZGre    A    T        0      0        2 
  24   chr24_40566995     ZHar    A    T        0      0        2 
  24   chr24_40566995   Sample    A    T        0      0        2 
  24   chr24_40568766     AAsi    A    T        0      0        2 
  24   chr24_40568766     AKia    A    T        0      0        2 
  24   chr24_40568766     AOna    A    T        0      0        2 
  24   chr24_40568766     ASom    A    T        0      0        2 
  24   chr24_40568766     HCab    A    T        1      2        2 
  24   chr24_40568766     HPrz    A    T        1      2        2 
  24   chr24_40568766     ZBoe    A    T        0      0        2 
  24   chr24_40568766     ZGre    A    T        0      0        2 
  24   chr24_40568766     ZHar    A    T        0      0        2 
  24   chr24_40568766   Sample    A    T        0      0        2 
  24   chr24_40572463     AAsi    A    T        1      2        2 
  24   chr24_40572463     AKia    A    T        0      0        2 
  24   chr24_40572463     AOna    A    T        0      0        2 
  24   chr24_40572463     ASom    A    T        0      0        2 
  24   chr24_40572463     HCab    A    T        0      0        2 
  24   chr24_40572463     HPrz    A    T        0      0        2 
  24   chr24_40572463     ZBoe    A    T        0      0        2 
  24   chr24_40572463     ZGre    A    T        0      0        2 
  24   chr24_40572463     ZHar    A    T        0      0        2 
  24   chr24_40572463   Sample    A    T        1      2        2 
  24   chr24_40595835     AAsi    A    C        0      0        2 
  24   chr24_40595835     AKia    A    C        0      0        2 
  24   chr24_40595835     AOna    A    C        0      0        2 
  24   chr24_40595835     ASom    A    C        0      0        2 
  24   chr24_40595835     HCab    A    C        0      0        2 
  24   chr24_40595835     HPrz    A    C        0      0        2 
  24   chr24_40595835     ZBoe    A    C        0      0        2 
  24   chr24_40595835     ZGre    A    C        0      0        2 
  24   chr24_40595835     ZHar    A    C        1      2        2 
  24   chr24_40595835   Sample    A    C        0      0        2 
  24   chr24_40596007     AAsi    T    G        0      0        2 
  24   chr24_40596007     AKia    T    G        0      0        2 
  24   chr24_40596007     AOna    T    G        0      0        2 
  24   chr24_40596007     ASom    T    G        0      0        2 
  24   chr24_40596007     HCab    T    G        0      0        2 
  24   chr24_40596007     HPrz    T    G        0      0        2 
  24   chr24_40596007     ZBoe    T    G        0      0        2 
  24   chr24_40596007     ZGre    T    G        0      0        2 
  24   chr24_40596007     ZHar    T    G        1      2        2 
  24   chr24_40596007   Sample    T    G        0      0        2 
  24   chr24_40599602     AAsi    C    G        0      0        2 
  24   chr24_40599602     AKia    C    G        0      0        2 
  24   chr24_40599602     AOna    C    G        0      0        2 
  24   chr24_40599602     ASom    C    G        0      0        2 
  24   chr24_40599602     HCab    C    G        1      2        2 
  24   chr24_40599602     HPrz    C    G        1      2        2 
  24   chr24_40599602     ZBoe    C    G        0      0        2 
  24   chr24_40599602     ZGre    C    G        0      0        2 
  24   chr24_40599602     ZHar    C    G        0      0        2 
  24   chr24_40599602   Sample    C    G        0      0        2 
  24   chr24_40629255     AAsi    G    C        0      0        2 
  24   chr24_40629255     AKia    G    C        0      0        2 
  24   chr24_40629255     AOna    G    C        0      0        2 
  24   chr24_40629255     ASom    G    C        0      0        2 
  24   chr24_40629255     HCab    G    C        1      2        2 
  24   chr24_40629255     HPrz    G    C        1      2        2 
  24   chr24_40629255     ZBoe    G    C        0      0        2 
  24   chr24_40629255     ZGre    G    C        0      0        2 
  24   chr24_40629255     ZHar    G    C        0      0        2 
  24   chr24_40629255   Sample    G    C        0      0        2 
  24   chr24_40638269     AAsi    C    G        0      0        2 
  24   chr24_40638269     AKia    C    G        0      0        2 
  24   chr24_40638269     AOna    C    G      0.5      1        2 
  24   chr24_40638269     ASom    C    G        0      0        2 
  24   chr24_40638269     HCab    C    G        0      0        2 
  24   chr24_40638269     HPrz    C    G        0      0        2 
  24   chr24_40638269     ZBoe    C    G        0      0        2 
  24   chr24_40638269     ZGre    C    G        0      0        2 
  24   chr24_40638269     ZHar    C    G        0      0        2 
  24   chr24_40638269   Sample    C    G        0      0        2 
  24   chr24_40640169     AAsi    C    G        0      0        2 
  24   chr24_40640169     AKia    C    G        1      2        2 
  24   chr24_40640169     AOna    C    G      0.5      1        2 
  24   chr24_40640169     ASom    C    G        0      0        2 
  24   chr24_40640169     HCab    C    G        0      0        2 
  24   chr24_40640169     HPrz    C    G        0      0        2 
  24   chr24_40640169     ZBoe    C    G        0      0        2 
  24   chr24_40640169     ZGre    C    G        0      0        2 
  24   chr24_40640169     ZHar    C    G        0      0        2 
  24   chr24_40640169   Sample    C    G        0      0        2 
  24   chr24_40647505     AAsi    A    C        0      0        2 
  24   chr24_40647505     AKia    A    C        0      0        2 
  24   chr24_40647505     AOna    A    C        0      0        2 
  24   chr24_40647505     ASom    A    C        0      0        2 
  24   chr24_40647505     HCab    A    C        0      0        2 
  24   chr24_40647505     HPrz    A    C      0.5      1        2 
  24   chr24_40647505     ZBoe    A    C        0      0        2 
  24   chr24_40647505     ZGre    A    C        0      0        2 
  24   chr24_40647505     ZHar    A    C        0      0        2 
  24   chr24_40647505   Sample    A    C        0      0        2 
  24   chr24_40655444     AAsi    T    G        0      0        2 
  24   chr24_40655444     AKia    T    G        0      0        2 
  24   chr24_40655444     AOna    T    G        0      0        2 
  24   chr24_40655444     ASom    T    G        0      0        2 
  24   chr24_40655444     HCab    T    G        1      2        2 
  24   chr24_40655444     HPrz    T    G        1      2        2 
  24   chr24_40655444     ZBoe    T    G        0      0        2 
  24   chr24_40655444     ZGre    T    G        0      0        2 
  24   chr24_40655444     ZHar    T    G        0      0        2 
  24   chr24_40655444   Sample    T    G        0      0        2 
  24   chr24_40666782     AAsi    T    G        0      0        2 
  24   chr24_40666782     AKia    T    G        0      0        2 
  24   chr24_40666782     AOna    T    G        0      0        2 
  24   chr24_40666782     ASom    T    G        0      0        2 
  24   chr24_40666782     HCab    T    G        0      0        2 
  24   chr24_40666782     HPrz    T    G        0      0        2 
  24   chr24_40666782     ZBoe    T    G        1      2        2 
  24   chr24_40666782     ZGre    T    G        0      0        2 
  24   chr24_40666782     ZHar    T    G        0      0        2 
  24   chr24_40666782   Sample    T    G        0      0        2 
  24   chr24_40688195     AAsi    A    C        0      0        2 
  24   chr24_40688195     AKia    A    C        0      0        2 
  24   chr24_40688195     AOna    A    C        0      0        2 
  24   chr24_40688195     ASom    A    C        0      0        2 
  24   chr24_40688195     HCab    A    C        1      2        2 
  24   chr24_40688195     HPrz    A    C        1      2        2 
  24   chr24_40688195     ZBoe    A    C        0      0        2 
  24   chr24_40688195     ZGre    A    C        0      0        2 
  24   chr24_40688195     ZHar    A    C        0      0        2 
  24   chr24_40688195   Sample    A    C        0      0        2 
  24   chr24_40695183     AAsi    T    A        0      0        2 
  24   chr24_40695183     AKia    T    A      0.5      1        2 
  24   chr24_40695183     AOna    T    A      0.5      1        2 
  24   chr24_40695183     ASom    T    A        0      0        2 
  24   chr24_40695183     HCab    T    A        0      0        2 
  24   chr24_40695183     HPrz    T    A        0      0        2 
  24   chr24_40695183     ZBoe    T    A        0      0        2 
  24   chr24_40695183     ZGre    T    A        0      0        2 
  24   chr24_40695183     ZHar    T    A        0      0        2 
  24   chr24_40695183   Sample    T    A        0      0        2 
  24   chr24_40714966     AAsi    T    G        0      0        2 
  24   chr24_40714966     AKia    T    G        0      0        2 
  24   chr24_40714966     AOna    T    G        0      0        2 
  24   chr24_40714966     ASom    T    G        0      0        2 
  24   chr24_40714966     HCab    T    G        0      0        2 
  24   chr24_40714966     HPrz    T    G        0      0        2 
  24   chr24_40714966     ZBoe    T    G      0.5      1        2 
  24   chr24_40714966     ZGre    T    G        0      0        2 
  24   chr24_40714966     ZHar    T    G        0      0        2 
  24   chr24_40714966   Sample    T    G        0      0        2 
  24   chr24_40752904     AAsi    C    G        0      0        2 
  24   chr24_40752904     AKia    C    G        0      0        2 
  24   chr24_40752904     AOna    C    G      0.5      1        2 
  24   chr24_40752904     ASom    C    G        0      0        2 
  24   chr24_40752904     HCab    C    G        0      0        2 
  24   chr24_40752904     HPrz    C    G        0      0        2 
  24   chr24_40752904     ZBoe    C    G        0      0        2 
  24   chr24_40752904     ZGre    C    G        0      0        2 
  24   chr24_40752904     ZHar    C    G        0      0        2 
  24   chr24_40752904   Sample    C    G        0      0        2 
  24   chr24_40755433     AAsi    A    C        0      0        2 
  24   chr24_40755433     AKia    A    C        1      2        2 
  24   chr24_40755433     AOna    A    C        0      0        2 
  24   chr24_40755433     ASom    A    C        0      0        2 
  24   chr24_40755433     HCab    A    C        0      0        2 
  24   chr24_40755433     HPrz    A    C        0      0        2 
  24   chr24_40755433     ZBoe    A    C        0      0        2 
  24   chr24_40755433     ZGre    A    C        0      0        2 
  24   chr24_40755433     ZHar    A    C        0      0        2 
  24   chr24_40755433   Sample    A    C        0      0        2 
  24   chr24_40776662     AAsi    G    T        0      0        2 
  24   chr24_40776662     AKia    G    T        0      0        2 
  24   chr24_40776662     AOna    G    T        0      0        2 
  24   chr24_40776662     ASom    G    T        0      0        2 
  24   chr24_40776662     HCab    G    T        1      2        2 
  24   chr24_40776662     HPrz    G    T        1      2        2 
  24   chr24_40776662     ZBoe    G    T        0      0        2 
  24   chr24_40776662     ZGre    G    T        0      0        2 
  24   chr24_40776662     ZHar    G    T        0      0        2 
  24   chr24_40776662   Sample    G    T        0      0        2 
  24   chr24_40778675     AAsi    A    C        0      0        2 
  24   chr24_40778675     AKia    A    C        0      0        2 
  24   chr24_40778675     AOna    A    C        0      0        2 
  24   chr24_40778675     ASom    A    C        0      0        2 
  24   chr24_40778675     HCab    A    C        0      0        2 
  24   chr24_40778675     HPrz    A    C        0      0        2 
  24   chr24_40778675     ZBoe    A    C        0      0        2 
  24   chr24_40778675     ZGre    A    C        1      2        2 
  24   chr24_40778675     ZHar    A    C        0      0        2 
  24   chr24_40778675   Sample    A    C        0      0        2 
  24   chr24_40792505     AAsi    C    A        0      0        2 
  24   chr24_40792505     AKia    C    A        0      0        2 
  24   chr24_40792505     AOna    C    A        0      0        2 
  24   chr24_40792505     ASom    C    A        0      0        2 
  24   chr24_40792505     HCab    C    A        1      2        2 
  24   chr24_40792505     HPrz    C    A        1      2        2 
  24   chr24_40792505     ZBoe    C    A        0      0        2 
  24   chr24_40792505     ZGre    C    A        0      0        2 
  24   chr24_40792505     ZHar    C    A        0      0        2 
  24   chr24_40792505   Sample    C    A        0      0        2 
  24   chr24_40826977     AAsi    T    G        0      0        2 
  24   chr24_40826977     AKia    T    G        0      0        2 
  24   chr24_40826977     AOna    T    G        0      0        2 
  24   chr24_40826977     ASom    T    G        0      0        2 
  24   chr24_40826977     HCab    T    G      0.5      1        2 
  24   chr24_40826977     HPrz    T    G      0.5      1        2 
  24   chr24_40826977     ZBoe    T    G        0      0        2 
  24   chr24_40826977     ZGre    T    G        0      0        2 
  24   chr24_40826977     ZHar    T    G        0      0        2 
  24   chr24_40826977   Sample    T    G        0      0        2 
  24   chr24_40828841     AAsi    G    C        0      0        2 
  24   chr24_40828841     AKia    G    C        0      0        2 
  24   chr24_40828841     AOna    G    C        0      0        2 
  24   chr24_40828841     ASom    G    C        1      2        2 
  24   chr24_40828841     HCab    G    C        0      0        2 
  24   chr24_40828841     HPrz    G    C        0      0        2 
  24   chr24_40828841     ZBoe    G    C        0      0        2 
  24   chr24_40828841     ZGre    G    C        0      0        2 
  24   chr24_40828841     ZHar    G    C        0      0        2 
  24   chr24_40828841   Sample    G    C        0      0        2 
  24   chr24_40829514     AAsi    G    T        0      0        2 
  24   chr24_40829514     AKia    G    T        0      0        2 
  24   chr24_40829514     AOna    G    T        0      0        2 
  24   chr24_40829514     ASom    G    T        0      0        2 
  24   chr24_40829514     HCab    G    T        0      0        2 
  24   chr24_40829514     HPrz    G    T      0.5      1        2 
  24   chr24_40829514     ZBoe    G    T        0      0        2 
  24   chr24_40829514     ZGre    G    T        0      0        2 
  24   chr24_40829514     ZHar    G    T        0      0        2 
  24   chr24_40829514   Sample    G    T        0      0        2 
  24   chr24_40847377     AAsi    A    C        0      0        2 
  24   chr24_40847377     AKia    A    C        0      0        2 
  24   chr24_40847377     AOna    A    C        0      0        2 
  24   chr24_40847377     ASom    A    C        0      0        2 
  24   chr24_40847377     HCab    A    C        0      0        2 
  24   chr24_40847377     HPrz    A    C        0      0        2 
  24   chr24_40847377     ZBoe    A    C        0      0        2 
  24   chr24_40847377     ZGre    A    C      0.5      1        2 
  24   chr24_40847377     ZHar    A    C        0      0        2 
  24   chr24_40847377   Sample    A    C        0      0        2 
  24   chr24_40861795     AAsi    G    C        0      0        2 
  24   chr24_40861795     AKia    G    C      0.5      1        2 
  24   chr24_40861795     AOna    G    C        0      0        2 
  24   chr24_40861795     ASom    G    C        0      0        2 
  24   chr24_40861795     HCab    G    C        0      0        2 
  24   chr24_40861795     HPrz    G    C        0      0        2 
  24   chr24_40861795     ZBoe    G    C        0      0        2 
  24   chr24_40861795     ZGre    G    C        0      0        2 
  24   chr24_40861795     ZHar    G    C        0      0        2 
  24   chr24_40861795   Sample    G    C        0      0        2 
  24   chr24_40870885     AAsi    C    G        0      0        2 
  24   chr24_40870885     AKia    C    G        0      0        2 
  24   chr24_40870885     AOna    C    G        0      0        2 
  24   chr24_40870885     ASom    C    G        1      2        2 
  24   chr24_40870885     HCab    C    G        0      0        2 
  24   chr24_40870885     HPrz    C    G        0      0        2 
  24   chr24_40870885     ZBoe    C    G        0      0        2 
  24   chr24_40870885     ZGre    C    G        0      0        2 
  24   chr24_40870885     ZHar    C    G        0      0        2 
  24   chr24_40870885   Sample    C    G        0      0        2 
  24   chr24_40872404     AAsi    C    A        0      0        2 
  24   chr24_40872404     AKia    C    A        0      0        2 
  24   chr24_40872404     AOna    C    A        0      0        2 
  24   chr24_40872404     ASom    C    A        0      0        2 
  24   chr24_40872404     HCab    C    A        0      0        2 
  24   chr24_40872404     HPrz    C    A        0      0        2 
  24   chr24_40872404     ZBoe    C    A        0      0        2 
  24   chr24_40872404     ZGre    C    A        0      0        2 
  24   chr24_40872404     ZHar    C    A      0.5      1        2 
  24   chr24_40872404   Sample    C    A        0      0        2 
  24   chr24_40879256     AAsi    G    T        0      0        2 
  24   chr24_40879256     AKia    G    T        0      0        2 
  24   chr24_40879256     AOna    G    T        0      0        2 
  24   chr24_40879256     ASom    G    T        0      0        2 
  24   chr24_40879256     HCab    G    T        0      0        2 
  24   chr24_40879256     HPrz    G    T        0      0        2 
  24   chr24_40879256     ZBoe    G    T        1      2        2 
  24   chr24_40879256     ZGre    G    T        1      2        2 
  24   chr24_40879256     ZHar    G    T        0      0        2 
  24   chr24_40879256   Sample    G    T        0      0        2 
  24   chr24_40883951     AAsi    A    T        0      0        2 
  24   chr24_40883951     AKia    A    T        0      0        2 
  24   chr24_40883951     AOna    A    T        0      0        2 
  24   chr24_40883951     ASom    A    T        0      0        2 
  24   chr24_40883951     HCab    A    T        0      0        2 
  24   chr24_40883951     HPrz    A    T        0      0        2 
  24   chr24_40883951     ZBoe    A    T        0      0        2 
  24   chr24_40883951     ZGre    A    T        1      2        2 
  24   chr24_40883951     ZHar    A    T        1      2        2 
  24   chr24_40883951   Sample    A    T        0      0        2 
  24   chr24_40907301     AAsi    G    T        0      0        2 
  24   chr24_40907301     AKia    G    T        0      0        2 
  24   chr24_40907301     AOna    G    T        0      0        2 
  24   chr24_40907301     ASom    G    T        0      0        2 
  24   chr24_40907301     HCab    G    T        1      2        2 
  24   chr24_40907301     HPrz    G    T        1      2        2 
  24   chr24_40907301     ZBoe    G    T        0      0        2 
  24   chr24_40907301     ZGre    G    T        0      0        2 
  24   chr24_40907301     ZHar    G    T        0      0        2 
  24   chr24_40907301   Sample    G    T        0      0        2 
  24   chr24_40913394     AAsi    G    C        0      0        2 
  24   chr24_40913394     AKia    G    C        0      0        2 
  24   chr24_40913394     AOna    G    C        0      0        2 
  24   chr24_40913394     ASom    G    C        0      0        2 
  24   chr24_40913394     HCab    G    C        0      0        2 
  24   chr24_40913394     HPrz    G    C        0      0        2 
  24   chr24_40913394     ZBoe    G    C        1      2        2 
  24   chr24_40913394     ZGre    G    C        0      0        2 
  24   chr24_40913394     ZHar    G    C        0      0        2 
  24   chr24_40913394   Sample    G    C        0      0        2 
  24   chr24_40919245     AAsi    C    A        0      0        2 
  24   chr24_40919245     AKia    C    A        0      0        2 
  24   chr24_40919245     AOna    C    A        0      0        2 
  24   chr24_40919245     ASom    C    A        0      0        2 
  24   chr24_40919245     HCab    C    A        0      0        2 
  24   chr24_40919245     HPrz    C    A      0.5      1        2 
  24   chr24_40919245     ZBoe    C    A        0      0        2 
  24   chr24_40919245     ZGre    C    A        0      0        2 
  24   chr24_40919245     ZHar    C    A        0      0        2 
  24   chr24_40919245   Sample    C    A        0      0        2 
  24   chr24_40927504     AAsi    G    T        0      0        2 
  24   chr24_40927504     AKia    G    T        0      0        2 
  24   chr24_40927504     AOna    G    T        0      0        2 
  24   chr24_40927504     ASom    G    T        0      0        2 
  24   chr24_40927504     HCab    G    T        0      0        2 
  24   chr24_40927504     HPrz    G    T      0.5      1        2 
  24   chr24_40927504     ZBoe    G    T        0      0        2 
  24   chr24_40927504     ZGre    G    T        0      0        2 
  24   chr24_40927504     ZHar    G    T        0      0        2 
  24   chr24_40927504   Sample    G    T        0      0        2 
  24   chr24_40936774     AAsi    G    T        1      2        2 
  24   chr24_40936774     AKia    G    T        0      0        2 
  24   chr24_40936774     AOna    G    T        0      0        2 
  24   chr24_40936774     ASom    G    T        1      2        2 
  24   chr24_40936774     HCab    G    T        0      0        2 
  24   chr24_40936774     HPrz    G    T        0      0        2 
  24   chr24_40936774     ZBoe    G    T        0      0        2 
  24   chr24_40936774     ZGre    G    T        0      0        2 
  24   chr24_40936774     ZHar    G    T        0      0        2 
  24   chr24_40936774   Sample    G    T        1      2        2 
  24   chr24_40942357     AAsi    C    A        0      0        2 
  24   chr24_40942357     AKia    C    A        0      0        2 
  24   chr24_40942357     AOna    C    A        0      0        2 
  24   chr24_40942357     ASom    C    A        0      0        2 
  24   chr24_40942357     HCab    C    A        1      2        2 
  24   chr24_40942357     HPrz    C    A        1      2        2 
  24   chr24_40942357     ZBoe    C    A        0      0        2 
  24   chr24_40942357     ZGre    C    A        0      0        2 
  24   chr24_40942357     ZHar    C    A        0      0        2 
  24   chr24_40942357   Sample    C    A        0      0        2 
  24   chr24_40943724     AAsi    T    G        0      0        2 
  24   chr24_40943724     AKia    T    G        0      0        2 
  24   chr24_40943724     AOna    T    G        0      0        2 
  24   chr24_40943724     ASom    T    G        0      0        2 
  24   chr24_40943724     HCab    T    G        0      0        2 
  24   chr24_40943724     HPrz    T    G        0      0        2 
  24   chr24_40943724     ZBoe    T    G        0      0        2 
  24   chr24_40943724     ZGre    T    G        0      0        2 
  24   chr24_40943724     ZHar    T    G        1      2        2 
  24   chr24_40943724   Sample    T    G        0      0        2 
  24   chr24_40955310     AAsi    G    T        0      0        2 
  24   chr24_40955310     AKia    G    T        0      0        2 
  24   chr24_40955310     AOna    G    T        0      0        2 
  24   chr24_40955310     ASom    G    T        0      0        2 
  24   chr24_40955310     HCab    G    T        0      0        2 
  24   chr24_40955310     HPrz    G    T        0      0        2 
  24   chr24_40955310     ZBoe    G    T        0      0        2 
  24   chr24_40955310     ZGre    G    T        1      2        2 
  24   chr24_40955310     ZHar    G    T        0      0        2 
  24   chr24_40955310   Sample    G    T        0      0        2 
  24   chr24_40998306     AAsi    C    A        0      0        2 
  24   chr24_40998306     AKia    C    A      0.5      1        2 
  24   chr24_40998306     AOna    C    A      0.5      1        2 
  24   chr24_40998306     ASom    C    A        0      0        2 
  24   chr24_40998306     HCab    C    A        0      0        2 
  24   chr24_40998306     HPrz    C    A        0      0        2 
  24   chr24_40998306     ZBoe    C    A        0      0        2 
  24   chr24_40998306     ZGre    C    A        0      0        2 
  24   chr24_40998306     ZHar    C    A        0      0        2 
  24   chr24_40998306   Sample    C    A        0      0        2 
  24   chr24_41014305     AAsi    C    A        0      0        2 
  24   chr24_41014305     AKia    C    A        0      0        2 
  24   chr24_41014305     AOna    C    A        0      0        2 
  24   chr24_41014305     ASom    C    A        0      0        2 
  24   chr24_41014305     HCab    C    A        0      0        2 
  24   chr24_41014305     HPrz    C    A        0      0        2 
  24   chr24_41014305     ZBoe    C    A        1      2        2 
  24   chr24_41014305     ZGre    C    A        1      2        2 
  24   chr24_41014305     ZHar    C    A        1      2        2 
  24   chr24_41014305   Sample    C    A        0      0        2 
  24   chr24_41014744     AAsi    G    T        0      0        2 
  24   chr24_41014744     AKia    G    T        0      0        2 
  24   chr24_41014744     AOna    G    T        0      0        2 
  24   chr24_41014744     ASom    G    T        0      0        2 
  24   chr24_41014744     HCab    G    T        0      0        2 
  24   chr24_41014744     HPrz    G    T        0      0        2 
  24   chr24_41014744     ZBoe    G    T        0      0        2 
  24   chr24_41014744     ZGre    G    T        0      0        2 
  24   chr24_41014744     ZHar    G    T        1      2        2 
  24   chr24_41014744   Sample    G    T        0      0        2 
  24   chr24_41061060     AAsi    A    C        0      0        2 
  24   chr24_41061060     AKia    A    C        0      0        2 
  24   chr24_41061060     AOna    A    C      0.5      1        2 
  24   chr24_41061060     ASom    A    C        0      0        2 
  24   chr24_41061060     HCab    A    C        0      0        2 
  24   chr24_41061060     HPrz    A    C        0      0        2 
  24   chr24_41061060     ZBoe    A    C        0      0        2 
  24   chr24_41061060     ZGre    A    C        0      0        2 
  24   chr24_41061060     ZHar    A    C        0      0        2 
  24   chr24_41061060   Sample    A    C        0      0        2 
  24   chr24_41113173     AAsi    A    C        0      0        2 
  24   chr24_41113173     AKia    A    C        0      0        2 
  24   chr24_41113173     AOna    A    C        0      0        2 
  24   chr24_41113173     ASom    A    C        0      0        2 
  24   chr24_41113173     HCab    A    C        1      2        2 
  24   chr24_41113173     HPrz    A    C        1      2        2 
  24   chr24_41113173     ZBoe    A    C        0      0        2 
  24   chr24_41113173     ZGre    A    C        0      0        2 
  24   chr24_41113173     ZHar    A    C        0      0        2 
  24   chr24_41113173   Sample    A    C        0      0        2 
  24   chr24_41114287     AAsi    T    G        0      0        2 
  24   chr24_41114287     AKia    T    G        0      0        2 
  24   chr24_41114287     AOna    T    G        0      0        2 
  24   chr24_41114287     ASom    T    G        0      0        2 
  24   chr24_41114287     HCab    T    G        0      0        2 
  24   chr24_41114287     HPrz    T    G        0      0        2 
  24   chr24_41114287     ZBoe    T    G        0      0        2 
  24   chr24_41114287     ZGre    T    G      0.5      1        2 
  24   chr24_41114287     ZHar    T    G        0      0        2 
  24   chr24_41114287   Sample    T    G        0      0        2 
  24   chr24_41135321     AAsi    C    G        0      0        2 
  24   chr24_41135321     AKia    C    G        0      0        2 
  24   chr24_41135321     AOna    C    G        0      0        2 
  24   chr24_41135321     ASom    C    G        0      0        2 
  24   chr24_41135321     HCab    C    G        1      2        2 
  24   chr24_41135321     HPrz    C    G        1      2        2 
  24   chr24_41135321     ZBoe    C    G        0      0        2 
  24   chr24_41135321     ZGre    C    G        0      0        2 
  24   chr24_41135321     ZHar    C    G        0      0        2 
  24   chr24_41135321   Sample    C    G        0      0        2 
  24   chr24_41145518     AAsi    G    T        0      0        2 
  24   chr24_41145518     AKia    G    T        0      0        2 
  24   chr24_41145518     AOna    G    T        0      0        2 
  24   chr24_41145518     ASom    G    T        0      0        2 
  24   chr24_41145518     HCab    G    T        0      0        2 
  24   chr24_41145518     HPrz    G    T        0      0        2 
  24   chr24_41145518     ZBoe    G    T        0      0        2 
  24   chr24_41145518     ZGre    G    T        0      0        2 
  24   chr24_41145518     ZHar    G    T        1      2        2 
  24   chr24_41145518   Sample    G    T        0      0        2 
  24   chr24_41166254     AAsi    T    G        0      0        2 
  24   chr24_41166254     AKia    T    G        0      0        2 
  24   chr24_41166254     AOna    T    G        0      0        2 
  24   chr24_41166254     ASom    T    G        0      0        2 
  24   chr24_41166254     HCab    T    G        0      0        2 
  24   chr24_41166254     HPrz    T    G        0      0        2 
  24   chr24_41166254     ZBoe    T    G      0.5      1        2 
  24   chr24_41166254     ZGre    T    G        0      0        2 
  24   chr24_41166254     ZHar    T    G        0      0        2 
  24   chr24_41166254   Sample    T    G        0      0        2 
  24   chr24_41232908     AAsi    A    T        0      0        2 
  24   chr24_41232908     AKia    A    T        0      0        2 
  24   chr24_41232908     AOna    A    T        0      0        2 
  24   chr24_41232908     ASom    A    T        0      0        2 
  24   chr24_41232908     HCab    A    T        0      0        2 
  24   chr24_41232908     HPrz    A    T        0      0        2 
  24   chr24_41232908     ZBoe    A    T        0      0        2 
  24   chr24_41232908     ZGre    A    T        0      0        2 
  24   chr24_41232908     ZHar    A    T        1      2        2 
  24   chr24_41232908   Sample    A    T        0      0        2 
  24   chr24_41270350     AAsi    C    A        0      0        2 
  24   chr24_41270350     AKia    C    A        0      0        2 
  24   chr24_41270350     AOna    C    A      0.5      1        2 
  24   chr24_41270350     ASom    C    A        0      0        2 
  24   chr24_41270350     HCab    C    A        0      0        2 
  24   chr24_41270350     HPrz    C    A        0      0        2 
  24   chr24_41270350     ZBoe    C    A        0      0        2 
  24   chr24_41270350     ZGre    C    A        0      0        2 
  24   chr24_41270350     ZHar    C    A        0      0        2 
  24   chr24_41270350   Sample    C    A        0      0        2 
  24   chr24_41271456     AAsi    C    A        0      0        2 
  24   chr24_41271456     AKia    C    A        0      0        2 
  24   chr24_41271456     AOna    C    A        0      0        2 
  24   chr24_41271456     ASom    C    A        0      0        2 
  24   chr24_41271456     HCab    C    A        0      0        2 
  24   chr24_41271456     HPrz    C    A        0      0        2 
  24   chr24_41271456     ZBoe    C    A        0      0        2 
  24   chr24_41271456     ZGre    C    A        0      0        2 
  24   chr24_41271456     ZHar    C    A        1      2        2 
  24   chr24_41271456   Sample    C    A        0      0        2 
  24   chr24_41298291     AAsi    C    A        0      0        2 
  24   chr24_41298291     AKia    C    A        0      0        2 
  24   chr24_41298291     AOna    C    A        0      0        2 
  24   chr24_41298291     ASom    C    A        0      0        2 
  24   chr24_41298291     HCab    C    A        0      0        2 
  24   chr24_41298291     HPrz    C    A        0      0        2 
  24   chr24_41298291     ZBoe    C    A      0.5      1        2 
  24   chr24_41298291     ZGre    C    A        0      0        2 
  24   chr24_41298291     ZHar    C    A        0      0        2 
  24   chr24_41298291   Sample    C    A        0      0        2 
  24   chr24_41345921     AAsi    G    T        0      0        2 
  24   chr24_41345921     AKia    G    T        0      0        2 
  24   chr24_41345921     AOna    G    T        0      0        2 
  24   chr24_41345921     ASom    G    T        0      0        2 
  24   chr24_41345921     HCab    G    T        1      2        2 
  24   chr24_41345921     HPrz    G    T        1      2        2 
  24   chr24_41345921     ZBoe    G    T        0      0        2 
  24   chr24_41345921     ZGre    G    T        0      0        2 
  24   chr24_41345921     ZHar    G    T        0      0        2 
  24   chr24_41345921   Sample    G    T        0      0        2 
  24   chr24_41397918     AAsi    C    G        0      0        2 
  24   chr24_41397918     AKia    C    G        0      0        2 
  24   chr24_41397918     AOna    C    G        0      0        2 
  24   chr24_41397918     ASom    C    G        0      0        2 
  24   chr24_41397918     HCab    C    G        1      2        2 
  24   chr24_41397918     HPrz    C    G        1      2        2 
  24   chr24_41397918     ZBoe    C    G        0      0        2 
  24   chr24_41397918     ZGre    C    G        0      0        2 
  24   chr24_41397918     ZHar    C    G        0      0        2 
  24   chr24_41397918   Sample    C    G        0      0        2 
  24   chr24_41409207     AAsi    A    C        0      0        2 
  24   chr24_41409207     AKia    A    C        0      0        2 
  24   chr24_41409207     AOna    A    C      0.5      1        2 
  24   chr24_41409207     ASom    A    C        0      0        2 
  24   chr24_41409207     HCab    A    C        0      0        2 
  24   chr24_41409207     HPrz    A    C        0      0        2 
  24   chr24_41409207     ZBoe    A    C        0      0        2 
  24   chr24_41409207     ZGre    A    C        0      0        2 
  24   chr24_41409207     ZHar    A    C        0      0        2 
  24   chr24_41409207   Sample    A    C        0      0        2 
  24   chr24_41416152     AAsi    A    C        0      0        2 
  24   chr24_41416152     AKia    A    C        1      2        2 
  24   chr24_41416152     AOna    A    C        0      0        2 
  24   chr24_41416152     ASom    A    C        0      0        2 
  24   chr24_41416152     HCab    A    C        0      0        2 
  24   chr24_41416152     HPrz    A    C        0      0        2 
  24   chr24_41416152     ZBoe    A    C        0      0        2 
  24   chr24_41416152     ZGre    A    C        0      0        2 
  24   chr24_41416152     ZHar    A    C        0      0        2 
  24   chr24_41416152   Sample    A    C        0      0        2 
  24   chr24_41441629     AAsi    A    T        1      2        2 
  24   chr24_41441629     AKia    A    T        0      0        2 
  24   chr24_41441629     AOna    A    T        0      0        2 
  24   chr24_41441629     ASom    A    T        1      2        2 
  24   chr24_41441629     HCab    A    T        1      2        2 
  24   chr24_41441629     HPrz    A    T        1      2        2 
  24   chr24_41441629     ZBoe    A    T        0      0        2 
  24   chr24_41441629     ZGre    A    T        0      0        2 
  24   chr24_41441629     ZHar    A    T        0      0        2 
  24   chr24_41441629   Sample    A    T        1      2        2 
  24   chr24_41459240     AAsi    A    T        0      0        2 
  24   chr24_41459240     AKia    A    T        0      0        2 
  24   chr24_41459240     AOna    A    T        0      0        2 
  24   chr24_41459240     ASom    A    T        0      0        2 
  24   chr24_41459240     HCab    A    T        0      0        2 
  24   chr24_41459240     HPrz    A    T        0      0        2 
  24   chr24_41459240     ZBoe    A    T        0      0        2 
  24   chr24_41459240     ZGre    A    T        0      0        2 
  24   chr24_41459240     ZHar    A    T        1      2        2 
  24   chr24_41459240   Sample    A    T        0      0        2 
  24   chr24_41471291     AAsi    C    G        0      0        2 
  24   chr24_41471291     AKia    C    G        0      0        2 
  24   chr24_41471291     AOna    C    G        0      0        2 
  24   chr24_41471291     ASom    C    G        0      0        2 
  24   chr24_41471291     HCab    C    G        1      2        2 
  24   chr24_41471291     HPrz    C    G      0.5      1        2 
  24   chr24_41471291     ZBoe    C    G        0      0        2 
  24   chr24_41471291     ZGre    C    G        0      0        2 
  24   chr24_41471291     ZHar    C    G        0      0        2 
  24   chr24_41471291   Sample    C    G        0      0        2 
  24   chr24_41508300     AAsi    C    G        0      0        2 
  24   chr24_41508300     AKia    C    G      0.5      1        2 
  24   chr24_41508300     AOna    C    G        0      0        2 
  24   chr24_41508300     ASom    C    G        0      0        2 
  24   chr24_41508300     HCab    C    G        0      0        2 
  24   chr24_41508300     HPrz    C    G        0      0        2 
  24   chr24_41508300     ZBoe    C    G        0      0        2 
  24   chr24_41508300     ZGre    C    G        0      0        2 
  24   chr24_41508300     ZHar    C    G        0      0        2 
  24   chr24_41508300   Sample    C    G        0      0        2 
  24   chr24_41522938     AAsi    T    A        0      0        2 
  24   chr24_41522938     AKia    T    A        0      0        2 
  24   chr24_41522938     AOna    T    A        0      0        2 
  24   chr24_41522938     ASom    T    A        0      0        2 
  24   chr24_41522938     HCab    T    A        0      0        2 
  24   chr24_41522938     HPrz    T    A        1      2        2 
  24   chr24_41522938     ZBoe    T    A        0      0        2 
  24   chr24_41522938     ZGre    T    A        0      0        2 
  24   chr24_41522938     ZHar    T    A        0      0        2 
  24   chr24_41522938   Sample    T    A        0      0        2 
  24   chr24_41529335     AAsi    G    C        0      0        2 
  24   chr24_41529335     AKia    G    C        0      0        2 
  24   chr24_41529335     AOna    G    C        0      0        2 
  24   chr24_41529335     ASom    G    C        0      0        2 
  24   chr24_41529335     HCab    G    C        0      0        2 
  24   chr24_41529335     HPrz    G    C        0      0        2 
  24   chr24_41529335     ZBoe    G    C      0.5      1        2 
  24   chr24_41529335     ZGre    G    C        0      0        2 
  24   chr24_41529335     ZHar    G    C        0      0        2 
  24   chr24_41529335   Sample    G    C        0      0        2 
  24   chr24_41533863     AAsi    G    C        0      0        2 
  24   chr24_41533863     AKia    G    C        0      0        2 
  24   chr24_41533863     AOna    G    C        0      0        2 
  24   chr24_41533863     ASom    G    C        0      0        2 
  24   chr24_41533863     HCab    G    C        1      2        2 
  24   chr24_41533863     HPrz    G    C        1      2        2 
  24   chr24_41533863     ZBoe    G    C        0      0        2 
  24   chr24_41533863     ZGre    G    C        0      0        2 
  24   chr24_41533863     ZHar    G    C        0      0        2 
  24   chr24_41533863   Sample    G    C        0      0        2 
  24   chr24_41556882     AAsi    C    G        0      0        2 
  24   chr24_41556882     AKia    C    G        0      0        2 
  24   chr24_41556882     AOna    C    G        0      0        2 
  24   chr24_41556882     ASom    C    G        0      0        2 
  24   chr24_41556882     HCab    C    G        0      0        2 
  24   chr24_41556882     HPrz    C    G        0      0        2 
  24   chr24_41556882     ZBoe    C    G        0      0        2 
  24   chr24_41556882     ZGre    C    G        0      0        2 
  24   chr24_41556882     ZHar    C    G        1      2        2 
  24   chr24_41556882   Sample    C    G        0      0        2 
  24   chr24_41621590     AAsi    A    C        0      0        2 
  24   chr24_41621590     AKia    A    C        0      0        2 
  24   chr24_41621590     AOna    A    C        0      0        2 
  24   chr24_41621590     ASom    A    C        0      0        2 
  24   chr24_41621590     HCab    A    C        1      2        2 
  24   chr24_41621590     HPrz    A    C        1      2        2 
  24   chr24_41621590     ZBoe    A    C        0      0        2 
  24   chr24_41621590     ZGre    A    C        0      0        2 
  24   chr24_41621590     ZHar    A    C        0      0        2 
  24   chr24_41621590   Sample    A    C        0      0        2 
  24   chr24_41624654     AAsi    A    C        0      0        2 
  24   chr24_41624654     AKia    A    C        0      0        2 
  24   chr24_41624654     AOna    A    C        0      0        2 
  24   chr24_41624654     ASom    A    C        0      0        2 
  24   chr24_41624654     HCab    A    C        0      0        2 
  24   chr24_41624654     HPrz    A    C        0      0        2 
  24   chr24_41624654     ZBoe    A    C        0      0        2 
  24   chr24_41624654     ZGre    A    C        0      0        2 
  24   chr24_41624654     ZHar    A    C        1      2        2 
  24   chr24_41624654   Sample    A    C        0      0        2 
  24   chr24_41630841     AAsi    C    A        0      0        2 
  24   chr24_41630841     AKia    C    A        0      0        2 
  24   chr24_41630841     AOna    C    A        0      0        2 
  24   chr24_41630841     ASom    C    A        0      0        2 
  24   chr24_41630841     HCab    C    A        0      0        2 
  24   chr24_41630841     HPrz    C    A        0      0        2 
  24   chr24_41630841     ZBoe    C    A        0      0        2 
  24   chr24_41630841     ZGre    C    A      0.5      1        2 
  24   chr24_41630841     ZHar    C    A        0      0        2 
  24   chr24_41630841   Sample    C    A        0      0        2 
  24   chr24_41656354     AAsi    T    A        0      0        2 
  24   chr24_41656354     AKia    T    A        0      0        2 
  24   chr24_41656354     AOna    T    A      0.5      1        2 
  24   chr24_41656354     ASom    T    A        0      0        2 
  24   chr24_41656354     HCab    T    A        0      0        2 
  24   chr24_41656354     HPrz    T    A        0      0        2 
  24   chr24_41656354     ZBoe    T    A        0      0        2 
  24   chr24_41656354     ZGre    T    A        0      0        2 
  24   chr24_41656354     ZHar    T    A        0      0        2 
  24   chr24_41656354   Sample    T    A        0      0        2 
  24   chr24_41666608     AAsi    T    G        0      0        2 
  24   chr24_41666608     AKia    T    G      0.5      1        2 
  24   chr24_41666608     AOna    T    G      0.5      1        2 
  24   chr24_41666608     ASom    T    G        0      0        2 
  24   chr24_41666608     HCab    T    G        0      0        2 
  24   chr24_41666608     HPrz    T    G        0      0        2 
  24   chr24_41666608     ZBoe    T    G        0      0        2 
  24   chr24_41666608     ZGre    T    G        0      0        2 
  24   chr24_41666608     ZHar    T    G        0      0        2 
  24   chr24_41666608   Sample    T    G        0      0        2 
  24   chr24_41686915     AAsi    A    C        0      0        2 
  24   chr24_41686915     AKia    A    C        0      0        2 
  24   chr24_41686915     AOna    A    C        0      0        2 
  24   chr24_41686915     ASom    A    C        0      0        2 
  24   chr24_41686915     HCab    A    C        1      2        2 
  24   chr24_41686915     HPrz    A    C        1      2        2 
  24   chr24_41686915     ZBoe    A    C        0      0        2 
  24   chr24_41686915     ZGre    A    C        0      0        2 
  24   chr24_41686915     ZHar    A    C        0      0        2 
  24   chr24_41686915   Sample    A    C        0      0        2 
  24   chr24_41693537     AAsi    T    A        0      0        2 
  24   chr24_41693537     AKia    T    A        0      0        2 
  24   chr24_41693537     AOna    T    A        1      2        2 
  24   chr24_41693537     ASom    T    A        0      0        2 
  24   chr24_41693537     HCab    T    A        0      0        2 
  24   chr24_41693537     HPrz    T    A        0      0        2 
  24   chr24_41693537     ZBoe    T    A        0      0        2 
  24   chr24_41693537     ZGre    T    A        0      0        2 
  24   chr24_41693537     ZHar    T    A        0      0        2 
  24   chr24_41693537   Sample    T    A        0      0        2 
  24   chr24_41700676     AAsi    G    T        0      0        2 
  24   chr24_41700676     AKia    G    T        0      0        2 
  24   chr24_41700676     AOna    G    T        0      0        2 
  24   chr24_41700676     ASom    G    T        0      0        2 
  24   chr24_41700676     HCab    G    T        1      2        2 
  24   chr24_41700676     HPrz    G    T        1      2        2 
  24   chr24_41700676     ZBoe    G    T        0      0        2 
  24   chr24_41700676     ZGre    G    T        0      0        2 
  24   chr24_41700676     ZHar    G    T        0      0        2 
  24   chr24_41700676   Sample    G    T        0      0        2 
  24   chr24_41724875     AAsi    A    C        0      0        2 
  24   chr24_41724875     AKia    A    C        0      0        2 
  24   chr24_41724875     AOna    A    C        0      0        2 
  24   chr24_41724875     ASom    A    C        0      0        2 
  24   chr24_41724875     HCab    A    C        0      0        2 
  24   chr24_41724875     HPrz    A    C        0      0        2 
  24   chr24_41724875     ZBoe    A    C        0      0        2 
  24   chr24_41724875     ZGre    A    C        1      2        2 
  24   chr24_41724875     ZHar    A    C        0      0        2 
  24   chr24_41724875   Sample    A    C        0      0        2 
  24   chr24_41778245     AAsi    T    G        0      0        2 
  24   chr24_41778245     AKia    T    G        0      0        2 
  24   chr24_41778245     AOna    T    G        0      0        2 
  24   chr24_41778245     ASom    T    G        0      0        2 
  24   chr24_41778245     HCab    T    G        1      2        2 
  24   chr24_41778245     HPrz    T    G        1      2        2 
  24   chr24_41778245     ZBoe    T    G        0      0        2 
  24   chr24_41778245     ZGre    T    G        0      0        2 
  24   chr24_41778245     ZHar    T    G        0      0        2 
  24   chr24_41778245   Sample    T    G        0      0        2 
  24   chr24_41791988     AAsi    A    T        0      0        2 
  24   chr24_41791988     AKia    A    T        0      0        2 
  24   chr24_41791988     AOna    A    T        0      0        2 
  24   chr24_41791988     ASom    A    T        0      0        2 
  24   chr24_41791988     HCab    A    T        1      2        2 
  24   chr24_41791988     HPrz    A    T        1      2        2 
  24   chr24_41791988     ZBoe    A    T        0      0        2 
  24   chr24_41791988     ZGre    A    T        0      0        2 
  24   chr24_41791988     ZHar    A    T        0      0        2 
  24   chr24_41791988   Sample    A    T        0      0        2 
  24   chr24_41804342     AAsi    T    G        0      0        2 
  24   chr24_41804342     AKia    T    G        0      0        2 
  24   chr24_41804342     AOna    T    G        0      0        2 
  24   chr24_41804342     ASom    T    G        0      0        2 
  24   chr24_41804342     HCab    T    G        1      2        2 
  24   chr24_41804342     HPrz    T    G        1      2        2 
  24   chr24_41804342     ZBoe    T    G        0      0        2 
  24   chr24_41804342     ZGre    T    G        0      0        2 
  24   chr24_41804342     ZHar    T    G        0      0        2 
  24   chr24_41804342   Sample    T    G        0      0        2 
  24   chr24_41848138     AAsi    T    A        1      2        2 
  24   chr24_41848138     AKia    T    A        0      0        2 
  24   chr24_41848138     AOna    T    A        0      0        2 
  24   chr24_41848138     ASom    T    A        0      0        2 
  24   chr24_41848138     HCab    T    A        0      0        2 
  24   chr24_41848138     HPrz    T    A        0      0        2 
  24   chr24_41848138     ZBoe    T    A        0      0        2 
  24   chr24_41848138     ZGre    T    A        0      0        2 
  24   chr24_41848138     ZHar    T    A        0      0        2 
  24   chr24_41848138   Sample    T    A        0      0        2 
  24   chr24_41895589     AAsi    C    A        0      0        2 
  24   chr24_41895589     AKia    C    A        0      0        2 
  24   chr24_41895589     AOna    C    A        0      0        2 
  24   chr24_41895589     ASom    C    A        0      0        2 
  24   chr24_41895589     HCab    C    A        0      0        2 
  24   chr24_41895589     HPrz    C    A        0      0        2 
  24   chr24_41895589     ZBoe    C    A        0      0        2 
  24   chr24_41895589     ZGre    C    A      0.5      1        2 
  24   chr24_41895589     ZHar    C    A        0      0        2 
  24   chr24_41895589   Sample    C    A        0      0        2 
  24   chr24_41921318     AAsi    G    C        0      0        2 
  24   chr24_41921318     AKia    G    C        0      0        2 
  24   chr24_41921318     AOna    G    C        0      0        2 
  24   chr24_41921318     ASom    G    C        0      0        2 
  24   chr24_41921318     HCab    G    C        0      0        2 
  24   chr24_41921318     HPrz    G    C        1      2        2 
  24   chr24_41921318     ZBoe    G    C        0      0        2 
  24   chr24_41921318     ZGre    G    C        0      0        2 
  24   chr24_41921318     ZHar    G    C        0      0        2 
  24   chr24_41921318   Sample    G    C        0      0        2 
  24   chr24_41922825     AAsi    T    G        0      0        2 
  24   chr24_41922825     AKia    T    G        0      0        2 
  24   chr24_41922825     AOna    T    G        0      0        2 
  24   chr24_41922825     ASom    T    G        0      0        2 
  24   chr24_41922825     HCab    T    G        0      0        2 
  24   chr24_41922825     HPrz    T    G        0      0        2 
  24   chr24_41922825     ZBoe    T    G        0      0        2 
  24   chr24_41922825     ZGre    T    G      0.5      1        2 
  24   chr24_41922825     ZHar    T    G        0      0        2 
  24   chr24_41922825   Sample    T    G        0      0        2 
  24   chr24_41930225     AAsi    C    A        0      0        2 
  24   chr24_41930225     AKia    C    A      0.5      1        2 
  24   chr24_41930225     AOna    C    A        0      0        2 
  24   chr24_41930225     ASom    C    A        0      0        2 
  24   chr24_41930225     HCab    C    A        0      0        2 
  24   chr24_41930225     HPrz    C    A        0      0        2 
  24   chr24_41930225     ZBoe    C    A        0      0        2 
  24   chr24_41930225     ZGre    C    A        0      0        2 
  24   chr24_41930225     ZHar    C    A        0      0        2 
  24   chr24_41930225   Sample    C    A        0      0        2 
  24   chr24_41932866     AAsi    C    A        0      0        2 
  24   chr24_41932866     AKia    C    A        0      0        2 
  24   chr24_41932866     AOna    C    A        1      2        2 
  24   chr24_41932866     ASom    C    A        0      0        2 
  24   chr24_41932866     HCab    C    A        0      0        2 
  24   chr24_41932866     HPrz    C    A        0      0        2 
  24   chr24_41932866     ZBoe    C    A        0      0        2 
  24   chr24_41932866     ZGre    C    A        0      0        2 
  24   chr24_41932866     ZHar    C    A        0      0        2 
  24   chr24_41932866   Sample    C    A        0      0        2 
  24   chr24_41943209     AAsi    C    G        0      0        2 
  24   chr24_41943209     AKia    C    G        0      0        2 
  24   chr24_41943209     AOna    C    G        0      0        2 
  24   chr24_41943209     ASom    C    G        0      0        2 
  24   chr24_41943209     HCab    C    G        0      0        2 
  24   chr24_41943209     HPrz    C    G        0      0        2 
  24   chr24_41943209     ZBoe    C    G        0      0        2 
  24   chr24_41943209     ZGre    C    G        1      2        2 
  24   chr24_41943209     ZHar    C    G        0      0        2 
  24   chr24_41943209   Sample    C    G        0      0        2 
  24   chr24_41943711     AAsi    T    A        0      0        2 
  24   chr24_41943711     AKia    T    A        0      0        2 
  24   chr24_41943711     AOna    T    A        0      0        2 
  24   chr24_41943711     ASom    T    A        0      0        2 
  24   chr24_41943711     HCab    T    A        1      2        2 
  24   chr24_41943711     HPrz    T    A        0      0        2 
  24   chr24_41943711     ZBoe    T    A        0      0        2 
  24   chr24_41943711     ZGre    T    A        0      0        2 
  24   chr24_41943711     ZHar    T    A        0      0        2 
  24   chr24_41943711   Sample    T    A        0      0        2 
  24   chr24_41973158     AAsi    G    T        0      0        2 
  24   chr24_41973158     AKia    G    T        0      0        2 
  24   chr24_41973158     AOna    G    T        0      0        2 
  24   chr24_41973158     ASom    G    T        0      0        2 
  24   chr24_41973158     HCab    G    T        0      0        2 
  24   chr24_41973158     HPrz    G    T        0      0        2 
  24   chr24_41973158     ZBoe    G    T        0      0        2 
  24   chr24_41973158     ZGre    G    T        0      0        2 
  24   chr24_41973158     ZHar    G    T      0.5      1        2 
  24   chr24_41973158   Sample    G    T        0      0        2 
  24   chr24_41997678     AAsi    A    T        0      0        2 
  24   chr24_41997678     AKia    A    T        0      0        2 
  24   chr24_41997678     AOna    A    T        0      0        2 
  24   chr24_41997678     ASom    A    T        0      0        2 
  24   chr24_41997678     HCab    A    T        0      0        2 
  24   chr24_41997678     HPrz    A    T        0      0        2 
  24   chr24_41997678     ZBoe    A    T        1      2        2 
  24   chr24_41997678     ZGre    A    T        1      2        2 
  24   chr24_41997678     ZHar    A    T        1      2        2 
  24   chr24_41997678   Sample    A    T        0      0        2 
  24   chr24_42006389     AAsi    T    A        0      0        2 
  24   chr24_42006389     AKia    T    A        0      0        2 
  24   chr24_42006389     AOna    T    A        0      0        2 
  24   chr24_42006389     ASom    T    A        0      0        2 
  24   chr24_42006389     HCab    T    A        0      0        2 
  24   chr24_42006389     HPrz    T    A      0.5      1        2 
  24   chr24_42006389     ZBoe    T    A        0      0        2 
  24   chr24_42006389     ZGre    T    A        0      0        2 
  24   chr24_42006389     ZHar    T    A        0      0        2 
  24   chr24_42006389   Sample    T    A        0      0        2 
  24   chr24_42016921     AAsi    T    A        0      0        2 
  24   chr24_42016921     AKia    T    A        0      0        2 
  24   chr24_42016921     AOna    T    A        0      0        2 
  24   chr24_42016921     ASom    T    A        0      0        2 
  24   chr24_42016921     HCab    T    A        0      0        2 
  24   chr24_42016921     HPrz    T    A        0      0        2 
  24   chr24_42016921     ZBoe    T    A        1      2        2 
  24   chr24_42016921     ZGre    T    A        0      0        2 
  24   chr24_42016921     ZHar    T    A        0      0        2 
  24   chr24_42016921   Sample    T    A        0      0        2 
  24   chr24_42018767     AAsi    G    T        0      0        2 
  24   chr24_42018767     AKia    G    T        0      0        2 
  24   chr24_42018767     AOna    G    T        0      0        2 
  24   chr24_42018767     ASom    G    T        0      0        2 
  24   chr24_42018767     HCab    G    T        0      0        2 
  24   chr24_42018767     HPrz    G    T        0      0        2 
  24   chr24_42018767     ZBoe    G    T      0.5      1        2 
  24   chr24_42018767     ZGre    G    T        0      0        2 
  24   chr24_42018767     ZHar    G    T        0      0        2 
  24   chr24_42018767   Sample    G    T        0      0        2 
  24   chr24_42056605     AAsi    C    G        0      0        2 
  24   chr24_42056605     AKia    C    G      0.5      1        2 
  24   chr24_42056605     AOna    C    G      0.5      1        2 
  24   chr24_42056605     ASom    C    G        0      0        2 
  24   chr24_42056605     HCab    C    G        0      0        2 
  24   chr24_42056605     HPrz    C    G        0      0        2 
  24   chr24_42056605     ZBoe    C    G        0      0        2 
  24   chr24_42056605     ZGre    C    G        0      0        2 
  24   chr24_42056605     ZHar    C    G        0      0        2 
  24   chr24_42056605   Sample    C    G        0      0        2 
  24   chr24_42065557     AAsi    G    T        0      0        2 
  24   chr24_42065557     AKia    G    T        0      0        2 
  24   chr24_42065557     AOna    G    T        0      0        2 
  24   chr24_42065557     ASom    G    T        0      0        2 
  24   chr24_42065557     HCab    G    T        0      0        2 
  24   chr24_42065557     HPrz    G    T        0      0        2 
  24   chr24_42065557     ZBoe    G    T        1      2        2 
  24   chr24_42065557     ZGre    G    T        1      2        2 
  24   chr24_42065557     ZHar    G    T        1      2        2 
  24   chr24_42065557   Sample    G    T        0      0        2 
  24   chr24_42074280     AAsi    G    T        0      0        2 
  24   chr24_42074280     AKia    G    T        0      0        2 
  24   chr24_42074280     AOna    G    T        0      0        2 
  24   chr24_42074280     ASom    G    T        0      0        2 
  24   chr24_42074280     HCab    G    T      0.5      1        2 
  24   chr24_42074280     HPrz    G    T        1      2        2 
  24   chr24_42074280     ZBoe    G    T        0      0        2 
  24   chr24_42074280     ZGre    G    T        0      0        2 
  24   chr24_42074280     ZHar    G    T        0      0        2 
  24   chr24_42074280   Sample    G    T        0      0        2 
  24   chr24_42110066     AAsi    C    G        0      0        2 
  24   chr24_42110066     AKia    C    G        0      0        2 
  24   chr24_42110066     AOna    C    G        0      0        2 
  24   chr24_42110066     ASom    C    G        0      0        2 
  24   chr24_42110066     HCab    C    G        0      0        2 
  24   chr24_42110066     HPrz    C    G        0      0        2 
  24   chr24_42110066     ZBoe    C    G        0      0        2 
  24   chr24_42110066     ZGre    C    G        1      2        2 
  24   chr24_42110066     ZHar    C    G        0      0        2 
  24   chr24_42110066   Sample    C    G        0      0        2 
  24   chr24_42142100     AAsi    C    G        0      0        2 
  24   chr24_42142100     AKia    C    G        0      0        2 
  24   chr24_42142100     AOna    C    G        0      0        2 
  24   chr24_42142100     ASom    C    G        0      0        2 
  24   chr24_42142100     HCab    C    G        0      0        2 
  24   chr24_42142100     HPrz    C    G        0      0        2 
  24   chr24_42142100     ZBoe    C    G      0.5      1        2 
  24   chr24_42142100     ZGre    C    G        0      0        2 
  24   chr24_42142100     ZHar    C    G        0      0        2 
  24   chr24_42142100   Sample    C    G        0      0        2 
  24   chr24_42144209     AAsi    C    A        0      0        2 
  24   chr24_42144209     AKia    C    A        0      0        2 
  24   chr24_42144209     AOna    C    A      0.5      1        2 
  24   chr24_42144209     ASom    C    A        0      0        2 
  24   chr24_42144209     HCab    C    A        0      0        2 
  24   chr24_42144209     HPrz    C    A        0      0        2 
  24   chr24_42144209     ZBoe    C    A        0      0        2 
  24   chr24_42144209     ZGre    C    A        0      0        2 
  24   chr24_42144209     ZHar    C    A        0      0        2 
  24   chr24_42144209   Sample    C    A        0      0        2 
  24   chr24_42149895     AAsi    G    C        0      0        2 
  24   chr24_42149895     AKia    G    C        0      0        2 
  24   chr24_42149895     AOna    G    C        0      0        2 
  24   chr24_42149895     ASom    G    C        0      0        2 
  24   chr24_42149895     HCab    G    C        0      0        2 
  24   chr24_42149895     HPrz    G    C        0      0        2 
  24   chr24_42149895     ZBoe    G    C        1      2        2 
  24   chr24_42149895     ZGre    G    C        0      0        2 
  24   chr24_42149895     ZHar    G    C        0      0        2 
  24   chr24_42149895   Sample    G    C        0      0        2 
  24   chr24_42167784     AAsi    G    C        0      0        2 
  24   chr24_42167784     AKia    G    C        0      0        2 
  24   chr24_42167784     AOna    G    C        0      0        2 
  24   chr24_42167784     ASom    G    C        0      0        2 
  24   chr24_42167784     HCab    G    C        0      0        2 
  24   chr24_42167784     HPrz    G    C        1      2        2 
  24   chr24_42167784     ZBoe    G    C        0      0        2 
  24   chr24_42167784     ZGre    G    C        0      0        2 
  24   chr24_42167784     ZHar    G    C        0      0        2 
  24   chr24_42167784   Sample    G    C        0      0        2 
  24   chr24_42171068     AAsi    C    G        0      0        2 
  24   chr24_42171068     AKia    C    G        0      0        2 
  24   chr24_42171068     AOna    C    G        0      0        2 
  24   chr24_42171068     ASom    C    G        0      0        2 
  24   chr24_42171068     HCab    C    G        0      0        2 
  24   chr24_42171068     HPrz    C    G        0      0        2 
  24   chr24_42171068     ZBoe    C    G        0      0        2 
  24   chr24_42171068     ZGre    C    G        1      2        2 
  24   chr24_42171068     ZHar    C    G        0      0        2 
  24   chr24_42171068   Sample    C    G        0      0        2 
  24   chr24_42219029     AAsi    C    A        0      0        2 
  24   chr24_42219029     AKia    C    A        0      0        2 
  24   chr24_42219029     AOna    C    A        0      0        2 
  24   chr24_42219029     ASom    C    A        0      0        2 
  24   chr24_42219029     HCab    C    A        0      0        2 
  24   chr24_42219029     HPrz    C    A        0      0        2 
  24   chr24_42219029     ZBoe    C    A      0.5      1        2 
  24   chr24_42219029     ZGre    C    A        0      0        2 
  24   chr24_42219029     ZHar    C    A        0      0        2 
  24   chr24_42219029   Sample    C    A        0      0        2 
  24   chr24_42260241     AAsi    C    G        0      0        2 
  24   chr24_42260241     AKia    C    G        0      0        2 
  24   chr24_42260241     AOna    C    G        0      0        2 
  24   chr24_42260241     ASom    C    G        1      2        2 
  24   chr24_42260241     HCab    C    G        0      0        2 
  24   chr24_42260241     HPrz    C    G        0      0        2 
  24   chr24_42260241     ZBoe    C    G        0      0        2 
  24   chr24_42260241     ZGre    C    G        0      0        2 
  24   chr24_42260241     ZHar    C    G        0      0        2 
  24   chr24_42260241   Sample    C    G        0      0        2 
  24   chr24_42286753     AAsi    A    T        0      0        2 
  24   chr24_42286753     AKia    A    T        0      0        2 
  24   chr24_42286753     AOna    A    T        0      0        2 
  24   chr24_42286753     ASom    A    T        0      0        2 
  24   chr24_42286753     HCab    A    T        0      0        2 
  24   chr24_42286753     HPrz    A    T        0      0        2 
  24   chr24_42286753     ZBoe    A    T        1      2        2 
  24   chr24_42286753     ZGre    A    T        0      0        2 
  24   chr24_42286753     ZHar    A    T        0      0        2 
  24   chr24_42286753   Sample    A    T        0      0        2 
  24   chr24_42287497     AAsi    G    C        0      0        2 
  24   chr24_42287497     AKia    G    C        0      0        2 
  24   chr24_42287497     AOna    G    C        0      0        2 
  24   chr24_42287497     ASom    G    C        0      0        2 
  24   chr24_42287497     HCab    G    C        1      2        2 
  24   chr24_42287497     HPrz    G    C        0      0        2 
  24   chr24_42287497     ZBoe    G    C        0      0        2 
  24   chr24_42287497     ZGre    G    C        0      0        2 
  24   chr24_42287497     ZHar    G    C        0      0        2 
  24   chr24_42287497   Sample    G    C        0      0        2 
  24   chr24_42323254     AAsi    C    G        0      0        2 
  24   chr24_42323254     AKia    C    G        0      0        2 
  24   chr24_42323254     AOna    C    G        0      0        2 
  24   chr24_42323254     ASom    C    G        0      0        2 
  24   chr24_42323254     HCab    C    G        0      0        2 
  24   chr24_42323254     HPrz    C    G        0      0        2 
  24   chr24_42323254     ZBoe    C    G        0      0        2 
  24   chr24_42323254     ZGre    C    G        1      2        2 
  24   chr24_42323254     ZHar    C    G        0      0        2 
  24   chr24_42323254   Sample    C    G        0      0        2 
  24   chr24_42359273     AAsi    T    A        0      0        2 
  24   chr24_42359273     AKia    T    A        0      0        2 
  24   chr24_42359273     AOna    T    A        0      0        2 
  24   chr24_42359273     ASom    T    A        0      0        2 
  24   chr24_42359273     HCab    T    A        1      2        2 
  24   chr24_42359273     HPrz    T    A        1      2        2 
  24   chr24_42359273     ZBoe    T    A        0      0        2 
  24   chr24_42359273     ZGre    T    A        0      0        2 
  24   chr24_42359273     ZHar    T    A        0      0        2 
  24   chr24_42359273   Sample    T    A        0      0        2 
  24   chr24_42379710     AAsi    G    T        0      0        2 
  24   chr24_42379710     AKia    G    T      0.5      1        2 
  24   chr24_42379710     AOna    G    T        0      0        2 
  24   chr24_42379710     ASom    G    T        0      0        2 
  24   chr24_42379710     HCab    G    T        0      0        2 
  24   chr24_42379710     HPrz    G    T        0      0        2 
  24   chr24_42379710     ZBoe    G    T        0      0        2 
  24   chr24_42379710     ZGre    G    T        0      0        2 
  24   chr24_42379710     ZHar    G    T        0      0        2 
  24   chr24_42379710   Sample    G    T        0      0        2 
  24   chr24_42399866     AAsi    C    A        0      0        2 
  24   chr24_42399866     AKia    C    A        0      0        2 
  24   chr24_42399866     AOna    C    A      0.5      1        2 
  24   chr24_42399866     ASom    C    A        0      0        2 
  24   chr24_42399866     HCab    C    A        0      0        2 
  24   chr24_42399866     HPrz    C    A        0      0        2 
  24   chr24_42399866     ZBoe    C    A        0      0        2 
  24   chr24_42399866     ZGre    C    A        0      0        2 
  24   chr24_42399866     ZHar    C    A        0      0        2 
  24   chr24_42399866   Sample    C    A        0      0        2 
  24   chr24_42420056     AAsi    G    C        0      0        2 
  24   chr24_42420056     AKia    G    C        0      0        2 
  24   chr24_42420056     AOna    G    C        0      0        2 
  24   chr24_42420056     ASom    G    C        0      0        2 
  24   chr24_42420056     HCab    G    C        1      2        2 
  24   chr24_42420056     HPrz    G    C        1      2        2 
  24   chr24_42420056     ZBoe    G    C        0      0        2 
  24   chr24_42420056     ZGre    G    C        0      0        2 
  24   chr24_42420056     ZHar    G    C        0      0        2 
  24   chr24_42420056   Sample    G    C        0      0        2 
  24   chr24_42524970     AAsi    A    T        0      0        2 
  24   chr24_42524970     AKia    A    T        0      0        2 
  24   chr24_42524970     AOna    A    T        0      0        2 
  24   chr24_42524970     ASom    A    T        0      0        2 
  24   chr24_42524970     HCab    A    T        1      2        2 
  24   chr24_42524970     HPrz    A    T        1      2        2 
  24   chr24_42524970     ZBoe    A    T        0      0        2 
  24   chr24_42524970     ZGre    A    T        0      0        2 
  24   chr24_42524970     ZHar    A    T        0      0        2 
  24   chr24_42524970   Sample    A    T        0      0        2 
  24   chr24_42527309     AAsi    C    G        0      0        2 
  24   chr24_42527309     AKia    C    G        0      0        2 
  24   chr24_42527309     AOna    C    G      0.5      1        2 
  24   chr24_42527309     ASom    C    G        0      0        2 
  24   chr24_42527309     HCab    C    G        0      0        2 
  24   chr24_42527309     HPrz    C    G        0      0        2 
  24   chr24_42527309     ZBoe    C    G        0      0        2 
  24   chr24_42527309     ZGre    C    G        0      0        2 
  24   chr24_42527309     ZHar    C    G        0      0        2 
  24   chr24_42527309   Sample    C    G        0      0        2 
  24   chr24_42560407     AAsi    G    T        0      0        2 
  24   chr24_42560407     AKia    G    T        0      0        2 
  24   chr24_42560407     AOna    G    T        0      0        2 
  24   chr24_42560407     ASom    G    T        1      2        2 
  24   chr24_42560407     HCab    G    T        0      0        2 
  24   chr24_42560407     HPrz    G    T        0      0        2 
  24   chr24_42560407     ZBoe    G    T        0      0        2 
  24   chr24_42560407     ZGre    G    T        0      0        2 
  24   chr24_42560407     ZHar    G    T        0      0        2 
  24   chr24_42560407   Sample    G    T        0      0        2 
  24   chr24_42566512     AAsi    A    T        0      0        2 
  24   chr24_42566512     AKia    A    T        0      0        2 
  24   chr24_42566512     AOna    A    T        0      0        2 
  24   chr24_42566512     ASom    A    T        0      0        2 
  24   chr24_42566512     HCab    A    T        1      2        2 
  24   chr24_42566512     HPrz    A    T        1      2        2 
  24   chr24_42566512     ZBoe    A    T        0      0        2 
  24   chr24_42566512     ZGre    A    T        0      0        2 
  24   chr24_42566512     ZHar    A    T        0      0        2 
  24   chr24_42566512   Sample    A    T        0      0        2 
  24   chr24_42569088     AAsi    G    C        0      0        2 
  24   chr24_42569088     AKia    G    C        0      0        2 
  24   chr24_42569088     AOna    G    C        0      0        2 
  24   chr24_42569088     ASom    G    C        0      0        2 
  24   chr24_42569088     HCab    G    C        0      0        2 
  24   chr24_42569088     HPrz    G    C        0      0        2 
  24   chr24_42569088     ZBoe    G    C        0      0        2 
  24   chr24_42569088     ZGre    G    C        1      2        2 
  24   chr24_42569088     ZHar    G    C        0      0        2 
  24   chr24_42569088   Sample    G    C        0      0        2 
  24   chr24_42591121     AAsi    G    C        0      0        2 
  24   chr24_42591121     AKia    G    C        0      0        2 
  24   chr24_42591121     AOna    G    C        0      0        2 
  24   chr24_42591121     ASom    G    C        0      0        2 
  24   chr24_42591121     HCab    G    C        1      2        2 
  24   chr24_42591121     HPrz    G    C        1      2        2 
  24   chr24_42591121     ZBoe    G    C        0      0        2 
  24   chr24_42591121     ZGre    G    C        0      0        2 
  24   chr24_42591121     ZHar    G    C        0      0        2 
  24   chr24_42591121   Sample    G    C        0      0        2 
  24   chr24_42628932     AAsi    C    A        0      0        2 
  24   chr24_42628932     AKia    C    A        0      0        2 
  24   chr24_42628932     AOna    C    A        0      0        2 
  24   chr24_42628932     ASom    C    A        0      0        2 
  24   chr24_42628932     HCab    C    A        1      2        2 
  24   chr24_42628932     HPrz    C    A        1      2        2 
  24   chr24_42628932     ZBoe    C    A        0      0        2 
  24   chr24_42628932     ZGre    C    A        0      0        2 
  24   chr24_42628932     ZHar    C    A        0      0        2 
  24   chr24_42628932   Sample    C    A        0      0        2 
  24   chr24_42662133     AAsi    T    G        0      0        2 
  24   chr24_42662133     AKia    T    G        0      0        2 
  24   chr24_42662133     AOna    T    G        0      0        2 
  24   chr24_42662133     ASom    T    G        0      0        2 
  24   chr24_42662133     HCab    T    G        1      2        2 
  24   chr24_42662133     HPrz    T    G        1      2        2 
  24   chr24_42662133     ZBoe    T    G        0      0        2 
  24   chr24_42662133     ZGre    T    G        0      0        2 
  24   chr24_42662133     ZHar    T    G        0      0        2 
  24   chr24_42662133   Sample    T    G        0      0        2 
  24   chr24_42676391     AAsi    G    C        0      0        2 
  24   chr24_42676391     AKia    G    C        0      0        2 
  24   chr24_42676391     AOna    G    C        0      0        2 
  24   chr24_42676391     ASom    G    C        0      0        2 
  24   chr24_42676391     HCab    G    C        1      2        2 
  24   chr24_42676391     HPrz    G    C        1      2        2 
  24   chr24_42676391     ZBoe    G    C        0      0        2 
  24   chr24_42676391     ZGre    G    C        0      0        2 
  24   chr24_42676391     ZHar    G    C        0      0        2 
  24   chr24_42676391   Sample    G    C        0      0        2 
  24   chr24_42683073     AAsi    G    C        0      0        2 
  24   chr24_42683073     AKia    G    C        0      0        2 
  24   chr24_42683073     AOna    G    C        0      0        2 
  24   chr24_42683073     ASom    G    C        0      0        2 
  24   chr24_42683073     HCab    G    C        0      0        2 
  24   chr24_42683073     HPrz    G    C        0      0        2 
  24   chr24_42683073     ZBoe    G    C        0      0        2 
  24   chr24_42683073     ZGre    G    C      0.5      1        2 
  24   chr24_42683073     ZHar    G    C        0      0        2 
  24   chr24_42683073   Sample    G    C        0      0        2 
  24   chr24_42704608     AAsi    G    T        0      0        2 
  24   chr24_42704608     AKia    G    T        0      0        2 
  24   chr24_42704608     AOna    G    T        1      2        2 
  24   chr24_42704608     ASom    G    T        0      0        2 
  24   chr24_42704608     HCab    G    T        0      0        2 
  24   chr24_42704608     HPrz    G    T        0      0        2 
  24   chr24_42704608     ZBoe    G    T        0      0        2 
  24   chr24_42704608     ZGre    G    T        0      0        2 
  24   chr24_42704608     ZHar    G    T        0      0        2 
  24   chr24_42704608   Sample    G    T        0      0        2 
  24   chr24_42707958     AAsi    C    A        0      0        2 
  24   chr24_42707958     AKia    C    A        0      0        2 
  24   chr24_42707958     AOna    C    A        0      0        2 
  24   chr24_42707958     ASom    C    A        0      0        2 
  24   chr24_42707958     HCab    C    A        0      0        2 
  24   chr24_42707958     HPrz    C    A        0      0        2 
  24   chr24_42707958     ZBoe    C    A        0      0        2 
  24   chr24_42707958     ZGre    C    A        0      0        2 
  24   chr24_42707958     ZHar    C    A        1      2        2 
  24   chr24_42707958   Sample    C    A        0      0        2 
  24   chr24_42717261     AAsi    G    T        0      0        2 
  24   chr24_42717261     AKia    G    T        1      2        2 
  24   chr24_42717261     AOna    G    T        0      0        2 
  24   chr24_42717261     ASom    G    T        0      0        2 
  24   chr24_42717261     HCab    G    T        0      0        2 
  24   chr24_42717261     HPrz    G    T        0      0        2 
  24   chr24_42717261     ZBoe    G    T        0      0        2 
  24   chr24_42717261     ZGre    G    T        0      0        2 
  24   chr24_42717261     ZHar    G    T        0      0        2 
  24   chr24_42717261   Sample    G    T        0      0        2 
  24   chr24_42729902     AAsi    C    G        0      0        2 
  24   chr24_42729902     AKia    C    G        0      0        2 
  24   chr24_42729902     AOna    C    G        0      0        2 
  24   chr24_42729902     ASom    C    G        0      0        2 
  24   chr24_42729902     HCab    C    G        1      2        2 
  24   chr24_42729902     HPrz    C    G        1      2        2 
  24   chr24_42729902     ZBoe    C    G        0      0        2 
  24   chr24_42729902     ZGre    C    G        0      0        2 
  24   chr24_42729902     ZHar    C    G        0      0        2 
  24   chr24_42729902   Sample    C    G        0      0        2 
  24   chr24_42747140     AAsi    G    C        0      0        2 
  24   chr24_42747140     AKia    G    C        0      0        2 
  24   chr24_42747140     AOna    G    C        0      0        2 
  24   chr24_42747140     ASom    G    C        0      0        2 
  24   chr24_42747140     HCab    G    C        1      2        2 
  24   chr24_42747140     HPrz    G    C        1      2        2 
  24   chr24_42747140     ZBoe    G    C        0      0        2 
  24   chr24_42747140     ZGre    G    C        0      0        2 
  24   chr24_42747140     ZHar    G    C        0      0        2 
  24   chr24_42747140   Sample    G    C        0      0        2 
  24   chr24_42779994     AAsi    T    G        0      0        2 
  24   chr24_42779994     AKia    T    G        1      2        2 
  24   chr24_42779994     AOna    T    G        0      0        2 
  24   chr24_42779994     ASom    T    G        0      0        2 
  24   chr24_42779994     HCab    T    G        0      0        2 
  24   chr24_42779994     HPrz    T    G        0      0        2 
  24   chr24_42779994     ZBoe    T    G        0      0        2 
  24   chr24_42779994     ZGre    T    G        0      0        2 
  24   chr24_42779994     ZHar    T    G        0      0        2 
  24   chr24_42779994   Sample    T    G        0      0        2 
  24   chr24_42789163     AAsi    C    G        0      0        2 
  24   chr24_42789163     AKia    C    G        0      0        2 
  24   chr24_42789163     AOna    C    G        0      0        2 
  24   chr24_42789163     ASom    C    G        0      0        2 
  24   chr24_42789163     HCab    C    G      0.5      1        2 
  24   chr24_42789163     HPrz    C    G        0      0        2 
  24   chr24_42789163     ZBoe    C    G        0      0        2 
  24   chr24_42789163     ZGre    C    G        0      0        2 
  24   chr24_42789163     ZHar    C    G        0      0        2 
  24   chr24_42789163   Sample    C    G        0      0        2 
  24   chr24_42812098     AAsi    G    T        0      0        2 
  24   chr24_42812098     AKia    G    T        0      0        2 
  24   chr24_42812098     AOna    G    T        0      0        2 
  24   chr24_42812098     ASom    G    T        0      0        2 
  24   chr24_42812098     HCab    G    T        1      2        2 
  24   chr24_42812098     HPrz    G    T        1      2        2 
  24   chr24_42812098     ZBoe    G    T        0      0        2 
  24   chr24_42812098     ZGre    G    T        0      0        2 
  24   chr24_42812098     ZHar    G    T        0      0        2 
  24   chr24_42812098   Sample    G    T        0      0        2 
  24   chr24_42821923     AAsi    C    A        0      0        2 
  24   chr24_42821923     AKia    C    A        0      0        2 
  24   chr24_42821923     AOna    C    A        0      0        2 
  24   chr24_42821923     ASom    C    A        1      2        2 
  24   chr24_42821923     HCab    C    A        0      0        2 
  24   chr24_42821923     HPrz    C    A        0      0        2 
  24   chr24_42821923     ZBoe    C    A        0      0        2 
  24   chr24_42821923     ZGre    C    A        0      0        2 
  24   chr24_42821923     ZHar    C    A        0      0        2 
  24   chr24_42821923   Sample    C    A        0      0        2 
  24   chr24_42832942     AAsi    T    G        0      0        2 
  24   chr24_42832942     AKia    T    G        0      0        2 
  24   chr24_42832942     AOna    T    G        0      0        2 
  24   chr24_42832942     ASom    T    G        1      2        2 
  24   chr24_42832942     HCab    T    G        0      0        2 
  24   chr24_42832942     HPrz    T    G        0      0        2 
  24   chr24_42832942     ZBoe    T    G        0      0        2 
  24   chr24_42832942     ZGre    T    G        0      0        2 
  24   chr24_42832942     ZHar    T    G        0      0        2 
  24   chr24_42832942   Sample    T    G        0      0        2 
  24   chr24_42833961     AAsi    G    C      0.5      1        2 
  24   chr24_42833961     AKia    G    C        0      0        2 
  24   chr24_42833961     AOna    G    C        0      0        2 
  24   chr24_42833961     ASom    G    C        0      0        2 
  24   chr24_42833961     HCab    G    C        0      0        2 
  24   chr24_42833961     HPrz    G    C        0      0        2 
  24   chr24_42833961     ZBoe    G    C        0      0        2 
  24   chr24_42833961     ZGre    G    C        0      0        2 
  24   chr24_42833961     ZHar    G    C        0      0        2 
  24   chr24_42833961   Sample    G    C        1      2        2 
  24   chr24_42835497     AAsi    A    C        0      0        2 
  24   chr24_42835497     AKia    A    C        0      0        2 
  24   chr24_42835497     AOna    A    C        0      0        2 
  24   chr24_42835497     ASom    A    C        0      0        2 
  24   chr24_42835497     HCab    A    C        1      2        2 
  24   chr24_42835497     HPrz    A    C        1      2        2 
  24   chr24_42835497     ZBoe    A    C        0      0        2 
  24   chr24_42835497     ZGre    A    C        0      0        2 
  24   chr24_42835497     ZHar    A    C        0      0        2 
  24   chr24_42835497   Sample    A    C        0      0        2 
  24   chr24_42878365     AAsi    G    C      0.5      1        2 
  24   chr24_42878365     AKia    G    C        0      0        2 
  24   chr24_42878365     AOna    G    C        0      0        2 
  24   chr24_42878365     ASom    G    C        0      0        2 
  24   chr24_42878365     HCab    G    C        0      0        2 
  24   chr24_42878365     HPrz    G    C        0      0        2 
  24   chr24_42878365     ZBoe    G    C        0      0        2 
  24   chr24_42878365     ZGre    G    C        0      0        2 
  24   chr24_42878365     ZHar    G    C        0      0        2 
  24   chr24_42878365   Sample    G    C        0      0        2 
  24   chr24_42882542     AAsi    G    T        0      0        2 
  24   chr24_42882542     AKia    G    T        0      0        2 
  24   chr24_42882542     AOna    G    T        0      0        2 
  24   chr24_42882542     ASom    G    T        0      0        2 
  24   chr24_42882542     HCab    G    T        1      2        2 
  24   chr24_42882542     HPrz    G    T        1      2        2 
  24   chr24_42882542     ZBoe    G    T        0      0        2 
  24   chr24_42882542     ZGre    G    T        0      0        2 
  24   chr24_42882542     ZHar    G    T        0      0        2 
  24   chr24_42882542   Sample    G    T        0      0        2 
  24   chr24_42916978     AAsi    G    T        0      0        2 
  24   chr24_42916978     AKia    G    T        0      0        2 
  24   chr24_42916978     AOna    G    T        0      0        2 
  24   chr24_42916978     ASom    G    T        0      0        2 
  24   chr24_42916978     HCab    G    T        1      2        2 
  24   chr24_42916978     HPrz    G    T        1      2        2 
  24   chr24_42916978     ZBoe    G    T        0      0        2 
  24   chr24_42916978     ZGre    G    T        0      0        2 
  24   chr24_42916978     ZHar    G    T        0      0        2 
  24   chr24_42916978   Sample    G    T        0      0        2 
  24   chr24_42956204     AAsi    G    C        0      0        2 
  24   chr24_42956204     AKia    G    C        0      0        2 
  24   chr24_42956204     AOna    G    C        0      0        2 
  24   chr24_42956204     ASom    G    C        0      0        2 
  24   chr24_42956204     HCab    G    C        0      0        2 
  24   chr24_42956204     HPrz    G    C        0      0        2 
  24   chr24_42956204     ZBoe    G    C        1      2        2 
  24   chr24_42956204     ZGre    G    C        0      0        2 
  24   chr24_42956204     ZHar    G    C        0      0        2 
  24   chr24_42956204   Sample    G    C        0      0        2 
  24   chr24_42956553     AAsi    A    T        0      0        2 
  24   chr24_42956553     AKia    A    T        1      2        2 
  24   chr24_42956553     AOna    A    T        1      2        2 
  24   chr24_42956553     ASom    A    T        0      0        2 
  24   chr24_42956553     HCab    A    T        1      2        2 
  24   chr24_42956553     HPrz    A    T        1      2        2 
  24   chr24_42956553     ZBoe    A    T        0      0        2 
  24   chr24_42956553     ZGre    A    T        0      0        2 
  24   chr24_42956553     ZHar    A    T        0      0        2 
  24   chr24_42956553   Sample    A    T        0      0        2 
  24   chr24_42992591     AAsi    C    G        0      0        2 
  24   chr24_42992591     AKia    C    G        0      0        2 
  24   chr24_42992591     AOna    C    G        0      0        2 
  24   chr24_42992591     ASom    C    G        0      0        2 
  24   chr24_42992591     HCab    C    G        1      2        2 
  24   chr24_42992591     HPrz    C    G        1      2        2 
  24   chr24_42992591     ZBoe    C    G        0      0        2 
  24   chr24_42992591     ZGre    C    G        0      0        2 
  24   chr24_42992591     ZHar    C    G        0      0        2 
  24   chr24_42992591   Sample    C    G        0      0        2 
  24   chr24_43007017     AAsi    C    A        0      0        2 
  24   chr24_43007017     AKia    C    A        0      0        2 
  24   chr24_43007017     AOna    C    A        0      0        2 
  24   chr24_43007017     ASom    C    A        0      0        2 
  24   chr24_43007017     HCab    C    A      0.5      1        2 
  24   chr24_43007017     HPrz    C    A        0      0        2 
  24   chr24_43007017     ZBoe    C    A        0      0        2 
  24   chr24_43007017     ZGre    C    A        0      0        2 
  24   chr24_43007017     ZHar    C    A        0      0        2 
  24   chr24_43007017   Sample    C    A        0      0        2 
  24   chr24_43011637     AAsi    A    C        0      0        2 
  24   chr24_43011637     AKia    A    C        0      0        2 
  24   chr24_43011637     AOna    A    C        0      0        2 
  24   chr24_43011637     ASom    A    C        0      0        2 
  24   chr24_43011637     HCab    A    C      0.5      1        2 
  24   chr24_43011637     HPrz    A    C        0      0        2 
  24   chr24_43011637     ZBoe    A    C        0      0        2 
  24   chr24_43011637     ZGre    A    C        0      0        2 
  24   chr24_43011637     ZHar    A    C        0      0        2 
  24   chr24_43011637   Sample    A    C        0      0        2 
  24   chr24_43035890     AAsi    T    A        0      0        2 
  24   chr24_43035890     AKia    T    A        0      0        2 
  24   chr24_43035890     AOna    T    A        0      0        2 
  24   chr24_43035890     ASom    T    A        0      0        2 
  24   chr24_43035890     HCab    T    A      0.5      1        2 
  24   chr24_43035890     HPrz    T    A        0      0        2 
  24   chr24_43035890     ZBoe    T    A        0      0        2 
  24   chr24_43035890     ZGre    T    A        0      0        2 
  24   chr24_43035890     ZHar    T    A        0      0        2 
  24   chr24_43035890   Sample    T    A        0      0        2 
  24   chr24_43036302     AAsi    A    T        1      2        2 
  24   chr24_43036302     AKia    A    T        0      0        2 
  24   chr24_43036302     AOna    A    T        0      0        2 
  24   chr24_43036302     ASom    A    T        0      0        2 
  24   chr24_43036302     HCab    A    T        0      0        2 
  24   chr24_43036302     HPrz    A    T        0      0        2 
  24   chr24_43036302     ZBoe    A    T        0      0        2 
  24   chr24_43036302     ZGre    A    T        0      0        2 
  24   chr24_43036302     ZHar    A    T        0      0        2 
  24   chr24_43036302   Sample    A    T        1      2        2 
  24   chr24_43037281     AAsi    G    C        0      0        2 
  24   chr24_43037281     AKia    G    C        0      0        2 
  24   chr24_43037281     AOna    G    C        0      0        2 
  24   chr24_43037281     ASom    G    C        0      0        2 
  24   chr24_43037281     HCab    G    C        1      2        2 
  24   chr24_43037281     HPrz    G    C        1      2        2 
  24   chr24_43037281     ZBoe    G    C        0      0        2 
  24   chr24_43037281     ZGre    G    C        0      0        2 
  24   chr24_43037281     ZHar    G    C        0      0        2 
  24   chr24_43037281   Sample    G    C        0      0        2 
  24   chr24_43041635     AAsi    A    C        0      0        2 
  24   chr24_43041635     AKia    A    C        0      0        2 
  24   chr24_43041635     AOna    A    C        0      0        2 
  24   chr24_43041635     ASom    A    C        0      0        2 
  24   chr24_43041635     HCab    A    C        1      2        2 
  24   chr24_43041635     HPrz    A    C        1      2        2 
  24   chr24_43041635     ZBoe    A    C        0      0        2 
  24   chr24_43041635     ZGre    A    C        0      0        2 
  24   chr24_43041635     ZHar    A    C        0      0        2 
  24   chr24_43041635   Sample    A    C        0      0        2 
  24   chr24_43083630     AAsi    C    G        1      2        2 
  24   chr24_43083630     AKia    C    G        1      2        2 
  24   chr24_43083630     AOna    C    G        1      2        2 
  24   chr24_43083630     ASom    C    G        1      2        2 
  24   chr24_43083630     HCab    C    G        0      0        2 
  24   chr24_43083630     HPrz    C    G        0      0        2 
  24   chr24_43083630     ZBoe    C    G        0      0        2 
  24   chr24_43083630     ZGre    C    G        0      0        2 
  24   chr24_43083630     ZHar    C    G        0      0        2 
  24   chr24_43083630   Sample    C    G        1      2        2 
  24   chr24_43093388     AAsi    G    T        0      0        2 
  24   chr24_43093388     AKia    G    T        0      0        2 
  24   chr24_43093388     AOna    G    T        0      0        2 
  24   chr24_43093388     ASom    G    T        0      0        2 
  24   chr24_43093388     HCab    G    T        1      2        2 
  24   chr24_43093388     HPrz    G    T        1      2        2 
  24   chr24_43093388     ZBoe    G    T        0      0        2 
  24   chr24_43093388     ZGre    G    T        0      0        2 
  24   chr24_43093388     ZHar    G    T        0      0        2 
  24   chr24_43093388   Sample    G    T        0      0        2 
  24   chr24_43110722     AAsi    G    T        1      2        2 
  24   chr24_43110722     AKia    G    T        0      0        2 
  24   chr24_43110722     AOna    G    T        0      0        2 
  24   chr24_43110722     ASom    G    T        0      0        2 
  24   chr24_43110722     HCab    G    T        0      0        2 
  24   chr24_43110722     HPrz    G    T        0      0        2 
  24   chr24_43110722     ZBoe    G    T        0      0        2 
  24   chr24_43110722     ZGre    G    T        0      0        2 
  24   chr24_43110722     ZHar    G    T        0      0        2 
  24   chr24_43110722   Sample    G    T        1      2        2 
  24   chr24_43120711     AAsi    G    T        0      0        2 
  24   chr24_43120711     AKia    G    T        0      0        2 
  24   chr24_43120711     AOna    G    T        0      0        2 
  24   chr24_43120711     ASom    G    T        0      0        2 
  24   chr24_43120711     HCab    G    T        0      0        2 
  24   chr24_43120711     HPrz    G    T        0      0        2 
  24   chr24_43120711     ZBoe    G    T      0.5      1        2 
  24   chr24_43120711     ZGre    G    T        0      0        2 
  24   chr24_43120711     ZHar    G    T        0      0        2 
  24   chr24_43120711   Sample    G    T        0      0        2 
  24   chr24_43157983     AAsi    G    C        0      0        2 
  24   chr24_43157983     AKia    G    C        0      0        2 
  24   chr24_43157983     AOna    G    C        0      0        2 
  24   chr24_43157983     ASom    G    C        0      0        2 
  24   chr24_43157983     HCab    G    C      0.5      1        2 
  24   chr24_43157983     HPrz    G    C        1      2        2 
  24   chr24_43157983     ZBoe    G    C        0      0        2 
  24   chr24_43157983     ZGre    G    C        0      0        2 
  24   chr24_43157983     ZHar    G    C        0      0        2 
  24   chr24_43157983   Sample    G    C        0      0        2 
  24   chr24_43175251     AAsi    C    G        0      0        2 
  24   chr24_43175251     AKia    C    G        0      0        2 
  24   chr24_43175251     AOna    C    G        0      0        2 
  24   chr24_43175251     ASom    C    G        0      0        2 
  24   chr24_43175251     HCab    C    G        0      0        2 
  24   chr24_43175251     HPrz    C    G        0      0        2 
  24   chr24_43175251     ZBoe    C    G        1      2        2 
  24   chr24_43175251     ZGre    C    G        0      0        2 
  24   chr24_43175251     ZHar    C    G        0      0        2 
  24   chr24_43175251   Sample    C    G        0      0        2 
  24   chr24_43186342     AAsi    G    T        0      0        2 
  24   chr24_43186342     AKia    G    T        0      0        2 
  24   chr24_43186342     AOna    G    T        0      0        2 
  24   chr24_43186342     ASom    G    T        0      0        2 
  24   chr24_43186342     HCab    G    T        1      2        2 
  24   chr24_43186342     HPrz    G    T        1      2        2 
  24   chr24_43186342     ZBoe    G    T        0      0        2 
  24   chr24_43186342     ZGre    G    T        0      0        2 
  24   chr24_43186342     ZHar    G    T        0      0        2 
  24   chr24_43186342   Sample    G    T        0      0        2 
  24   chr24_43192411     AAsi    C    G        0      0        2 
  24   chr24_43192411     AKia    C    G        0      0        2 
  24   chr24_43192411     AOna    C    G        0      0        2 
  24   chr24_43192411     ASom    C    G        0      0        2 
  24   chr24_43192411     HCab    C    G        1      2        2 
  24   chr24_43192411     HPrz    C    G        1      2        2 
  24   chr24_43192411     ZBoe    C    G        0      0        2 
  24   chr24_43192411     ZGre    C    G        0      0        2 
  24   chr24_43192411     ZHar    C    G        0      0        2 
  24   chr24_43192411   Sample    C    G        0      0        2 
  24   chr24_43198371     AAsi    G    C        0      0        2 
  24   chr24_43198371     AKia    G    C        0      0        2 
  24   chr24_43198371     AOna    G    C      0.5      1        2 
  24   chr24_43198371     ASom    G    C        0      0        2 
  24   chr24_43198371     HCab    G    C        0      0        2 
  24   chr24_43198371     HPrz    G    C        0      0        2 
  24   chr24_43198371     ZBoe    G    C        0      0        2 
  24   chr24_43198371     ZGre    G    C        0      0        2 
  24   chr24_43198371     ZHar    G    C        0      0        2 
  24   chr24_43198371   Sample    G    C        0      0        2 
  24   chr24_43198441     AAsi    A    T        0      0        2 
  24   chr24_43198441     AKia    A    T        0      0        2 
  24   chr24_43198441     AOna    A    T        0      0        2 
  24   chr24_43198441     ASom    A    T        0      0        2 
  24   chr24_43198441     HCab    A    T        0      0        2 
  24   chr24_43198441     HPrz    A    T        0      0        2 
  24   chr24_43198441     ZBoe    A    T      0.5      1        2 
  24   chr24_43198441     ZGre    A    T        0      0        2 
  24   chr24_43198441     ZHar    A    T        0      0        2 
  24   chr24_43198441   Sample    A    T        0      0        2 
  24   chr24_43208659     AAsi    T    A        0      0        2 
  24   chr24_43208659     AKia    T    A        0      0        2 
  24   chr24_43208659     AOna    T    A        0      0        2 
  24   chr24_43208659     ASom    T    A        0      0        2 
  24   chr24_43208659     HCab    T    A        1      2        2 
  24   chr24_43208659     HPrz    T    A        1      2        2 
  24   chr24_43208659     ZBoe    T    A        0      0        2 
  24   chr24_43208659     ZGre    T    A        0      0        2 
  24   chr24_43208659     ZHar    T    A        0      0        2 
  24   chr24_43208659   Sample    T    A        0      0        2 
  24   chr24_43227440     AAsi    A    T        0      0        2 
  24   chr24_43227440     AKia    A    T        0      0        2 
  24   chr24_43227440     AOna    A    T        0      0        2 
  24   chr24_43227440     ASom    A    T        0      0        2 
  24   chr24_43227440     HCab    A    T        0      0        2 
  24   chr24_43227440     HPrz    A    T        0      0        2 
  24   chr24_43227440     ZBoe    A    T        1      2        2 
  24   chr24_43227440     ZGre    A    T        0      0        2 
  24   chr24_43227440     ZHar    A    T        1      2        2 
  24   chr24_43227440   Sample    A    T        0      0        2 
  24   chr24_43235713     AAsi    C    A        1      2        2 
  24   chr24_43235713     AKia    C    A        0      0        2 
  24   chr24_43235713     AOna    C    A        0      0        2 
  24   chr24_43235713     ASom    C    A        0      0        2 
  24   chr24_43235713     HCab    C    A        0      0        2 
  24   chr24_43235713     HPrz    C    A        0      0        2 
  24   chr24_43235713     ZBoe    C    A        0      0        2 
  24   chr24_43235713     ZGre    C    A        0      0        2 
  24   chr24_43235713     ZHar    C    A        0      0        2 
  24   chr24_43235713   Sample    C    A        1      2        2 
  24   chr24_43250152     AAsi    A    C        0      0        2 
  24   chr24_43250152     AKia    A    C        0      0        2 
  24   chr24_43250152     AOna    A    C        0      0        2 
  24   chr24_43250152     ASom    A    C        0      0        2 
  24   chr24_43250152     HCab    A    C      0.5      1        2 
  24   chr24_43250152     HPrz    A    C        0      0        2 
  24   chr24_43250152     ZBoe    A    C        0      0        2 
  24   chr24_43250152     ZGre    A    C        0      0        2 
  24   chr24_43250152     ZHar    A    C        0      0        2 
  24   chr24_43250152   Sample    A    C        0      0        2 
  24   chr24_43262463     AAsi    C    G        0      0        2 
  24   chr24_43262463     AKia    C    G        0      0        2 
  24   chr24_43262463     AOna    C    G      0.5      1        2 
  24   chr24_43262463     ASom    C    G        0      0        2 
  24   chr24_43262463     HCab    C    G        0      0        2 
  24   chr24_43262463     HPrz    C    G        0      0        2 
  24   chr24_43262463     ZBoe    C    G        0      0        2 
  24   chr24_43262463     ZGre    C    G        0      0        2 
  24   chr24_43262463     ZHar    C    G        0      0        2 
  24   chr24_43262463   Sample    C    G        0      0        2 
  24   chr24_43287820     AAsi    G    T        0      0        2 
  24   chr24_43287820     AKia    G    T        0      0        2 
  24   chr24_43287820     AOna    G    T        0      0        2 
  24   chr24_43287820     ASom    G    T        0      0        2 
  24   chr24_43287820     HCab    G    T        0      0        2 
  24   chr24_43287820     HPrz    G    T      0.5      1        2 
  24   chr24_43287820     ZBoe    G    T        0      0        2 
  24   chr24_43287820     ZGre    G    T        0      0        2 
  24   chr24_43287820     ZHar    G    T        0      0        2 
  24   chr24_43287820   Sample    G    T        0      0        2 
  24   chr24_43307010     AAsi    C    G        0      0        2 
  24   chr24_43307010     AKia    C    G        0      0        2 
  24   chr24_43307010     AOna    C    G        0      0        2 
  24   chr24_43307010     ASom    C    G        0      0        2 
  24   chr24_43307010     HCab    C    G        1      2        2 
  24   chr24_43307010     HPrz    C    G        1      2        2 
  24   chr24_43307010     ZBoe    C    G        0      0        2 
  24   chr24_43307010     ZGre    C    G        0      0        2 
  24   chr24_43307010     ZHar    C    G        0      0        2 
  24   chr24_43307010   Sample    C    G        0      0        2 
  24   chr24_43312488     AAsi    G    C        0      0        2 
  24   chr24_43312488     AKia    G    C        0      0        2 
  24   chr24_43312488     AOna    G    C        0      0        2 
  24   chr24_43312488     ASom    G    C        0      0        2 
  24   chr24_43312488     HCab    G    C      0.5      1        2 
  24   chr24_43312488     HPrz    G    C        0      0        2 
  24   chr24_43312488     ZBoe    G    C        0      0        2 
  24   chr24_43312488     ZGre    G    C        0      0        2 
  24   chr24_43312488     ZHar    G    C        0      0        2 
  24   chr24_43312488   Sample    G    C        0      0        2 
  24   chr24_43326985     AAsi    A    C        0      0        2 
  24   chr24_43326985     AKia    A    C        0      0        2 
  24   chr24_43326985     AOna    A    C        0      0        2 
  24   chr24_43326985     ASom    A    C        0      0        2 
  24   chr24_43326985     HCab    A    C      0.5      1        2 
  24   chr24_43326985     HPrz    A    C        0      0        2 
  24   chr24_43326985     ZBoe    A    C        0      0        2 
  24   chr24_43326985     ZGre    A    C        0      0        2 
  24   chr24_43326985     ZHar    A    C        0      0        2 
  24   chr24_43326985   Sample    A    C        0      0        2 
  24   chr24_43401875     AAsi    G    C        0      0        2 
  24   chr24_43401875     AKia    G    C        0      0        2 
  24   chr24_43401875     AOna    G    C        0      0        2 
  24   chr24_43401875     ASom    G    C        0      0        2 
  24   chr24_43401875     HCab    G    C        1      2        2 
  24   chr24_43401875     HPrz    G    C        1      2        2 
  24   chr24_43401875     ZBoe    G    C        0      0        2 
  24   chr24_43401875     ZGre    G    C        0      0        2 
  24   chr24_43401875     ZHar    G    C        0      0        2 
  24   chr24_43401875   Sample    G    C        0      0        2 
  24   chr24_43407477     AAsi    C    A        0      0        2 
  24   chr24_43407477     AKia    C    A        0      0        2 
  24   chr24_43407477     AOna    C    A        1      2        2 
  24   chr24_43407477     ASom    C    A        0      0        2 
  24   chr24_43407477     HCab    C    A        0      0        2 
  24   chr24_43407477     HPrz    C    A        0      0        2 
  24   chr24_43407477     ZBoe    C    A        0      0        2 
  24   chr24_43407477     ZGre    C    A        0      0        2 
  24   chr24_43407477     ZHar    C    A        0      0        2 
  24   chr24_43407477   Sample    C    A        0      0        2 
  24   chr24_43426192     AAsi    G    C        0      0        2 
  24   chr24_43426192     AKia    G    C        0      0        2 
  24   chr24_43426192     AOna    G    C      0.5      1        2 
  24   chr24_43426192     ASom    G    C        0      0        2 
  24   chr24_43426192     HCab    G    C        0      0        2 
  24   chr24_43426192     HPrz    G    C        0      0        2 
  24   chr24_43426192     ZBoe    G    C        0      0        2 
  24   chr24_43426192     ZGre    G    C        0      0        2 
  24   chr24_43426192     ZHar    G    C        0      0        2 
  24   chr24_43426192   Sample    G    C        0      0        2 
  24   chr24_43440693     AAsi    G    T        0      0        2 
  24   chr24_43440693     AKia    G    T        0      0        2 
  24   chr24_43440693     AOna    G    T        0      0        2 
  24   chr24_43440693     ASom    G    T        0      0        2 
  24   chr24_43440693     HCab    G    T        1      2        2 
  24   chr24_43440693     HPrz    G    T        1      2        2 
  24   chr24_43440693     ZBoe    G    T        0      0        2 
  24   chr24_43440693     ZGre    G    T        0      0        2 
  24   chr24_43440693     ZHar    G    T        0      0        2 
  24   chr24_43440693   Sample    G    T        0      0        2 
  24   chr24_43459704     AAsi    C    A        0      0        2 
  24   chr24_43459704     AKia    C    A        0      0        2 
  24   chr24_43459704     AOna    C    A        0      0        2 
  24   chr24_43459704     ASom    C    A        0      0        2 
  24   chr24_43459704     HCab    C    A        0      0        2 
  24   chr24_43459704     HPrz    C    A        0      0        2 
  24   chr24_43459704     ZBoe    C    A      0.5      1        2 
  24   chr24_43459704     ZGre    C    A        0      0        2 
  24   chr24_43459704     ZHar    C    A        0      0        2 
  24   chr24_43459704   Sample    C    A        0      0        2 
  24   chr24_43470559     AAsi    A    T        0      0        2 
  24   chr24_43470559     AKia    A    T        0      0        2 
  24   chr24_43470559     AOna    A    T        0      0        2 
  24   chr24_43470559     ASom    A    T        0      0        2 
  24   chr24_43470559     HCab    A    T        0      0        2 
  24   chr24_43470559     HPrz    A    T        1      2        2 
  24   chr24_43470559     ZBoe    A    T        0      0        2 
  24   chr24_43470559     ZGre    A    T        0      0        2 
  24   chr24_43470559     ZHar    A    T        0      0        2 
  24   chr24_43470559   Sample    A    T        0      0        2 
  24   chr24_43491824     AAsi    G    T        0      0        2 
  24   chr24_43491824     AKia    G    T        0      0        2 
  24   chr24_43491824     AOna    G    T        0      0        2 
  24   chr24_43491824     ASom    G    T        0      0        2 
  24   chr24_43491824     HCab    G    T        1      2        2 
  24   chr24_43491824     HPrz    G    T        1      2        2 
  24   chr24_43491824     ZBoe    G    T        0      0        2 
  24   chr24_43491824     ZGre    G    T        0      0        2 
  24   chr24_43491824     ZHar    G    T        0      0        2 
  24   chr24_43491824   Sample    G    T        0      0        2 
  24   chr24_43522403     AAsi    G    T        0      0        2 
  24   chr24_43522403     AKia    G    T        0      0        2 
  24   chr24_43522403     AOna    G    T        0      0        2 
  24   chr24_43522403     ASom    G    T        0      0        2 
  24   chr24_43522403     HCab    G    T      0.5      1        2 
  24   chr24_43522403     HPrz    G    T        0      0        2 
  24   chr24_43522403     ZBoe    G    T        0      0        2 
  24   chr24_43522403     ZGre    G    T        0      0        2 
  24   chr24_43522403     ZHar    G    T        0      0        2 
  24   chr24_43522403   Sample    G    T        0      0        2 
  24   chr24_43536752     AAsi    A    C        0      0        2 
  24   chr24_43536752     AKia    A    C        0      0        2 
  24   chr24_43536752     AOna    A    C      0.5      1        2 
  24   chr24_43536752     ASom    A    C        0      0        2 
  24   chr24_43536752     HCab    A    C        0      0        2 
  24   chr24_43536752     HPrz    A    C        0      0        2 
  24   chr24_43536752     ZBoe    A    C        0      0        2 
  24   chr24_43536752     ZGre    A    C        0      0        2 
  24   chr24_43536752     ZHar    A    C        0      0        2 
  24   chr24_43536752   Sample    A    C        0      0        2 
  24   chr24_43551206     AAsi    A    C        0      0        2 
  24   chr24_43551206     AKia    A    C        1      2        2 
  24   chr24_43551206     AOna    A    C        0      0        2 
  24   chr24_43551206     ASom    A    C        0      0        2 
  24   chr24_43551206     HCab    A    C        0      0        2 
  24   chr24_43551206     HPrz    A    C        0      0        2 
  24   chr24_43551206     ZBoe    A    C        0      0        2 
  24   chr24_43551206     ZGre    A    C        0      0        2 
  24   chr24_43551206     ZHar    A    C        0      0        2 
  24   chr24_43551206   Sample    A    C        0      0        2 
  24   chr24_43552195     AAsi    G    T        0      0        2 
  24   chr24_43552195     AKia    G    T        0      0        2 
  24   chr24_43552195     AOna    G    T        0      0        2 
  24   chr24_43552195     ASom    G    T        0      0        2 
  24   chr24_43552195     HCab    G    T        0      0        2 
  24   chr24_43552195     HPrz    G    T        0      0        2 
  24   chr24_43552195     ZBoe    G    T        0      0        2 
  24   chr24_43552195     ZGre    G    T        0      0        2 
  24   chr24_43552195     ZHar    G    T        1      2        2 
  24   chr24_43552195   Sample    G    T        0      0        2 
  24   chr24_43564751     AAsi    A    T        0      0        2 
  24   chr24_43564751     AKia    A    T        0      0        2 
  24   chr24_43564751     AOna    A    T        0      0        2 
  24   chr24_43564751     ASom    A    T        0      0        2 
  24   chr24_43564751     HCab    A    T        1      2        2 
  24   chr24_43564751     HPrz    A    T        0      0        2 
  24   chr24_43564751     ZBoe    A    T        0      0        2 
  24   chr24_43564751     ZGre    A    T        0      0        2 
  24   chr24_43564751     ZHar    A    T        0      0        2 
  24   chr24_43564751   Sample    A    T        0      0        2 
  24   chr24_43573713     AAsi    C    A        0      0        2 
  24   chr24_43573713     AKia    C    A        0      0        2 
  24   chr24_43573713     AOna    C    A        0      0        2 
  24   chr24_43573713     ASom    C    A        0      0        2 
  24   chr24_43573713     HCab    C    A        0      0        2 
  24   chr24_43573713     HPrz    C    A        0      0        2 
  24   chr24_43573713     ZBoe    C    A        0      0        2 
  24   chr24_43573713     ZGre    C    A        0      0        2 
  24   chr24_43573713     ZHar    C    A        1      2        2 
  24   chr24_43573713   Sample    C    A        0      0        2 
  24   chr24_43593830     AAsi    C    A        0      0        2 
  24   chr24_43593830     AKia    C    A        0      0        2 
  24   chr24_43593830     AOna    C    A        0      0        2 
  24   chr24_43593830     ASom    C    A        0      0        2 
  24   chr24_43593830     HCab    C    A      0.5      1        2 
  24   chr24_43593830     HPrz    C    A        1      2        2 
  24   chr24_43593830     ZBoe    C    A        0      0        2 
  24   chr24_43593830     ZGre    C    A        0      0        2 
  24   chr24_43593830     ZHar    C    A        0      0        2 
  24   chr24_43593830   Sample    C    A        0      0        2 
  24   chr24_43605616     AAsi    T    G        0      0        2 
  24   chr24_43605616     AKia    T    G        0      0        2 
  24   chr24_43605616     AOna    T    G        0      0        2 
  24   chr24_43605616     ASom    T    G        0      0        2 
  24   chr24_43605616     HCab    T    G        1      2        2 
  24   chr24_43605616     HPrz    T    G        1      2        2 
  24   chr24_43605616     ZBoe    T    G        0      0        2 
  24   chr24_43605616     ZGre    T    G        0      0        2 
  24   chr24_43605616     ZHar    T    G        0      0        2 
  24   chr24_43605616   Sample    T    G        0      0        2 
  24   chr24_43615561     AAsi    G    T        0      0        2 
  24   chr24_43615561     AKia    G    T        0      0        2 
  24   chr24_43615561     AOna    G    T        0      0        2 
  24   chr24_43615561     ASom    G    T        0      0        2 
  24   chr24_43615561     HCab    G    T        0      0        2 
  24   chr24_43615561     HPrz    G    T        0      0        2 
  24   chr24_43615561     ZBoe    G    T        1      2        2 
  24   chr24_43615561     ZGre    G    T        0      0        2 
  24   chr24_43615561     ZHar    G    T        0      0        2 
  24   chr24_43615561   Sample    G    T        0      0        2 
  24   chr24_43626834     AAsi    T    A        0      0        2 
  24   chr24_43626834     AKia    T    A        0      0        2 
  24   chr24_43626834     AOna    T    A        0      0        2 
  24   chr24_43626834     ASom    T    A        0      0        2 
  24   chr24_43626834     HCab    T    A        1      2        2 
  24   chr24_43626834     HPrz    T    A        1      2        2 
  24   chr24_43626834     ZBoe    T    A        0      0        2 
  24   chr24_43626834     ZGre    T    A        0      0        2 
  24   chr24_43626834     ZHar    T    A        0      0        2 
  24   chr24_43626834   Sample    T    A        0      0        2 
  24   chr24_43631611     AAsi    C    G        0      0        2 
  24   chr24_43631611     AKia    C    G        0      0        2 
  24   chr24_43631611     AOna    C    G        0      0        2 
  24   chr24_43631611     ASom    C    G        0      0        2 
  24   chr24_43631611     HCab    C    G        1      2        2 
  24   chr24_43631611     HPrz    C    G        1      2        2 
  24   chr24_43631611     ZBoe    C    G        0      0        2 
  24   chr24_43631611     ZGre    C    G        0      0        2 
  24   chr24_43631611     ZHar    C    G        0      0        2 
  24   chr24_43631611   Sample    C    G        0      0        2 
  24   chr24_43642404     AAsi    A    T        0      0        2 
  24   chr24_43642404     AKia    A    T        0      0        2 
  24   chr24_43642404     AOna    A    T        0      0        2 
  24   chr24_43642404     ASom    A    T        0      0        2 
  24   chr24_43642404     HCab    A    T        0      0        2 
  24   chr24_43642404     HPrz    A    T        0      0        2 
  24   chr24_43642404     ZBoe    A    T        1      2        2 
  24   chr24_43642404     ZGre    A    T        0      0        2 
  24   chr24_43642404     ZHar    A    T        0      0        2 
  24   chr24_43642404   Sample    A    T        0      0        2 
  24   chr24_43683655     AAsi    T    A        1      2        2 
  24   chr24_43683655     AKia    T    A        0      0        2 
  24   chr24_43683655     AOna    T    A        0      0        2 
  24   chr24_43683655     ASom    T    A        1      2        2 
  24   chr24_43683655     HCab    T    A        0      0        2 
  24   chr24_43683655     HPrz    T    A        0      0        2 
  24   chr24_43683655     ZBoe    T    A        0      0        2 
  24   chr24_43683655     ZGre    T    A        0      0        2 
  24   chr24_43683655     ZHar    T    A        0      0        2 
  24   chr24_43683655   Sample    T    A        1      2        2 
  24   chr24_43781621     AAsi    A    T        1      2        2 
  24   chr24_43781621     AKia    A    T        0      0        2 
  24   chr24_43781621     AOna    A    T        0      0        2 
  24   chr24_43781621     ASom    A    T        0      0        2 
  24   chr24_43781621     HCab    A    T        0      0        2 
  24   chr24_43781621     HPrz    A    T        0      0        2 
  24   chr24_43781621     ZBoe    A    T        0      0        2 
  24   chr24_43781621     ZGre    A    T        0      0        2 
  24   chr24_43781621     ZHar    A    T        0      0        2 
  24   chr24_43781621   Sample    A    T        0      0        2 
  24   chr24_43817035     AAsi    C    G        0      0        2 
  24   chr24_43817035     AKia    C    G        0      0        2 
  24   chr24_43817035     AOna    C    G        1      2        2 
  24   chr24_43817035     ASom    C    G        0      0        2 
  24   chr24_43817035     HCab    C    G        0      0        2 
  24   chr24_43817035     HPrz    C    G        0      0        2 
  24   chr24_43817035     ZBoe    C    G        0      0        2 
  24   chr24_43817035     ZGre    C    G        0      0        2 
  24   chr24_43817035     ZHar    C    G        0      0        2 
  24   chr24_43817035   Sample    C    G        0      0        2 
  24   chr24_43827820     AAsi    C    A      0.5      1        2 
  24   chr24_43827820     AKia    C    A        0      0        2 
  24   chr24_43827820     AOna    C    A        0      0        2 
  24   chr24_43827820     ASom    C    A        0      0        2 
  24   chr24_43827820     HCab    C    A        0      0        2 
  24   chr24_43827820     HPrz    C    A        0      0        2 
  24   chr24_43827820     ZBoe    C    A        0      0        2 
  24   chr24_43827820     ZGre    C    A        0      0        2 
  24   chr24_43827820     ZHar    C    A        0      0        2 
  24   chr24_43827820   Sample    C    A        0      0        2 
  24   chr24_43835291     AAsi    G    T      0.5      1        2 
  24   chr24_43835291     AKia    G    T        0      0        2 
  24   chr24_43835291     AOna    G    T        0      0        2 
  24   chr24_43835291     ASom    G    T        0      0        2 
  24   chr24_43835291     HCab    G    T        0      0        2 
  24   chr24_43835291     HPrz    G    T        0      0        2 
  24   chr24_43835291     ZBoe    G    T        0      0        2 
  24   chr24_43835291     ZGre    G    T        0      0        2 
  24   chr24_43835291     ZHar    G    T        0      0        2 
  24   chr24_43835291   Sample    G    T        0      0        2 
  24   chr24_43840746     AAsi    A    T        0      0        2 
  24   chr24_43840746     AKia    A    T        0      0        2 
  24   chr24_43840746     AOna    A    T        0      0        2 
  24   chr24_43840746     ASom    A    T        0      0        2 
  24   chr24_43840746     HCab    A    T        1      2        2 
  24   chr24_43840746     HPrz    A    T        1      2        2 
  24   chr24_43840746     ZBoe    A    T        0      0        2 
  24   chr24_43840746     ZGre    A    T        0      0        2 
  24   chr24_43840746     ZHar    A    T        0      0        2 
  24   chr24_43840746   Sample    A    T        0      0        2 
  24   chr24_43848328     AAsi    A    T        0      0        2 
  24   chr24_43848328     AKia    A    T        1      2        2 
  24   chr24_43848328     AOna    A    T        0      0        2 
  24   chr24_43848328     ASom    A    T        0      0        2 
  24   chr24_43848328     HCab    A    T        0      0        2 
  24   chr24_43848328     HPrz    A    T        0      0        2 
  24   chr24_43848328     ZBoe    A    T        0      0        2 
  24   chr24_43848328     ZGre    A    T        0      0        2 
  24   chr24_43848328     ZHar    A    T        0      0        2 
  24   chr24_43848328   Sample    A    T        0      0        2 
  24   chr24_43870867     AAsi    A    T        0      0        2 
  24   chr24_43870867     AKia    A    T        0      0        2 
  24   chr24_43870867     AOna    A    T        0      0        2 
  24   chr24_43870867     ASom    A    T        0      0        2 
  24   chr24_43870867     HCab    A    T        1      2        2 
  24   chr24_43870867     HPrz    A    T        1      2        2 
  24   chr24_43870867     ZBoe    A    T        0      0        2 
  24   chr24_43870867     ZGre    A    T        0      0        2 
  24   chr24_43870867     ZHar    A    T        0      0        2 
  24   chr24_43870867   Sample    A    T        0      0        2 
  24   chr24_43879105     AAsi    G    T        0      0        2 
  24   chr24_43879105     AKia    G    T        0      0        2 
  24   chr24_43879105     AOna    G    T        0      0        2 
  24   chr24_43879105     ASom    G    T        0      0        2 
  24   chr24_43879105     HCab    G    T        1      2        2 
  24   chr24_43879105     HPrz    G    T        1      2        2 
  24   chr24_43879105     ZBoe    G    T        0      0        2 
  24   chr24_43879105     ZGre    G    T        0      0        2 
  24   chr24_43879105     ZHar    G    T        0      0        2 
  24   chr24_43879105   Sample    G    T        0      0        2 
  24   chr24_43901795     AAsi    T    G        0      0        2 
  24   chr24_43901795     AKia    T    G        0      0        2 
  24   chr24_43901795     AOna    T    G        0      0        2 
  24   chr24_43901795     ASom    T    G        0      0        2 
  24   chr24_43901795     HCab    T    G      0.5      1        2 
  24   chr24_43901795     HPrz    T    G        0      0        2 
  24   chr24_43901795     ZBoe    T    G        0      0        2 
  24   chr24_43901795     ZGre    T    G        0      0        2 
  24   chr24_43901795     ZHar    T    G        0      0        2 
  24   chr24_43901795   Sample    T    G        0      0        2 
  24   chr24_43903566     AAsi    G    C        0      0        2 
  24   chr24_43903566     AKia    G    C        0      0        2 
  24   chr24_43903566     AOna    G    C        0      0        2 
  24   chr24_43903566     ASom    G    C        0      0        2 
  24   chr24_43903566     HCab    G    C        0      0        2 
  24   chr24_43903566     HPrz    G    C        0      0        2 
  24   chr24_43903566     ZBoe    G    C      0.5      1        2 
  24   chr24_43903566     ZGre    G    C        0      0        2 
  24   chr24_43903566     ZHar    G    C        0      0        2 
  24   chr24_43903566   Sample    G    C        0      0        2 
  24   chr24_43905161     AAsi    A    C        0      0        2 
  24   chr24_43905161     AKia    A    C        0      0        2 
  24   chr24_43905161     AOna    A    C      0.5      1        2 
  24   chr24_43905161     ASom    A    C        0      0        2 
  24   chr24_43905161     HCab    A    C        0      0        2 
  24   chr24_43905161     HPrz    A    C        0      0        2 
  24   chr24_43905161     ZBoe    A    C        0      0        2 
  24   chr24_43905161     ZGre    A    C        0      0        2 
  24   chr24_43905161     ZHar    A    C        0      0        2 
  24   chr24_43905161   Sample    A    C        0      0        2 
  24   chr24_43912593     AAsi    T    A        0      0        2 
  24   chr24_43912593     AKia    T    A        1      2        2 
  24   chr24_43912593     AOna    T    A        0      0        2 
  24   chr24_43912593     ASom    T    A        0      0        2 
  24   chr24_43912593     HCab    T    A        0      0        2 
  24   chr24_43912593     HPrz    T    A        0      0        2 
  24   chr24_43912593     ZBoe    T    A        0      0        2 
  24   chr24_43912593     ZGre    T    A        0      0        2 
  24   chr24_43912593     ZHar    T    A        0      0        2 
  24   chr24_43912593   Sample    T    A        0      0        2 
  24   chr24_43973552     AAsi    A    C      0.5      1        2 
  24   chr24_43973552     AKia    A    C        0      0        2 
  24   chr24_43973552     AOna    A    C        0      0        2 
  24   chr24_43973552     ASom    A    C        0      0        2 
  24   chr24_43973552     HCab    A    C        0      0        2 
  24   chr24_43973552     HPrz    A    C        0      0        2 
  24   chr24_43973552     ZBoe    A    C        0      0        2 
  24   chr24_43973552     ZGre    A    C        0      0        2 
  24   chr24_43973552     ZHar    A    C        0      0        2 
  24   chr24_43973552   Sample    A    C        0      0        2 
  24   chr24_43978657     AAsi    G    C        0      0        2 
  24   chr24_43978657     AKia    G    C        0      0        2 
  24   chr24_43978657     AOna    G    C        0      0        2 
  24   chr24_43978657     ASom    G    C        0      0        2 
  24   chr24_43978657     HCab    G    C        0      0        2 
  24   chr24_43978657     HPrz    G    C        0      0        2 
  24   chr24_43978657     ZBoe    G    C      0.5      1        2 
  24   chr24_43978657     ZGre    G    C        0      0        2 
  24   chr24_43978657     ZHar    G    C        0      0        2 
  24   chr24_43978657   Sample    G    C        0      0        2 
  24   chr24_43985470     AAsi    C    A        0      0        2 
  24   chr24_43985470     AKia    C    A      0.5      1        2 
  24   chr24_43985470     AOna    C    A        0      0        2 
  24   chr24_43985470     ASom    C    A        0      0        2 
  24   chr24_43985470     HCab    C    A      0.5      1        2 
  24   chr24_43985470     HPrz    C    A        0      0        2 
  24   chr24_43985470     ZBoe    C    A        0      0        2 
  24   chr24_43985470     ZGre    C    A        0      0        2 
  24   chr24_43985470     ZHar    C    A        0      0        2 
  24   chr24_43985470   Sample    C    A        0      0        2 
  24   chr24_43986968     AAsi    T    G        0      0        2 
  24   chr24_43986968     AKia    T    G        0      0        2 
  24   chr24_43986968     AOna    T    G        0      0        2 
  24   chr24_43986968     ASom    T    G        0      0        2 
  24   chr24_43986968     HCab    T    G        1      2        2 
  24   chr24_43986968     HPrz    T    G        1      2        2 
  24   chr24_43986968     ZBoe    T    G        0      0        2 
  24   chr24_43986968     ZGre    T    G        0      0        2 
  24   chr24_43986968     ZHar    T    G        0      0        2 
  24   chr24_43986968   Sample    T    G        0      0        2 
  24   chr24_44024788     AAsi    T    G        0      0        2 
  24   chr24_44024788     AKia    T    G      0.5      1        2 
  24   chr24_44024788     AOna    T    G        0      0        2 
  24   chr24_44024788     ASom    T    G        0      0        2 
  24   chr24_44024788     HCab    T    G        0      0        2 
  24   chr24_44024788     HPrz    T    G        0      0        2 
  24   chr24_44024788     ZBoe    T    G        0      0        2 
  24   chr24_44024788     ZGre    T    G        0      0        2 
  24   chr24_44024788     ZHar    T    G        0      0        2 
  24   chr24_44024788   Sample    T    G        0      0        2 
  24   chr24_44032009     AAsi    G    C        0      0        2 
  24   chr24_44032009     AKia    G    C        0      0        2 
  24   chr24_44032009     AOna    G    C      0.5      1        2 
  24   chr24_44032009     ASom    G    C        0      0        2 
  24   chr24_44032009     HCab    G    C        0      0        2 
  24   chr24_44032009     HPrz    G    C        0      0        2 
  24   chr24_44032009     ZBoe    G    C        0      0        2 
  24   chr24_44032009     ZGre    G    C        0      0        2 
  24   chr24_44032009     ZHar    G    C        0      0        2 
  24   chr24_44032009   Sample    G    C        0      0        2 
  24   chr24_44035317     AAsi    C    A        0      0        2 
  24   chr24_44035317     AKia    C    A        0      0        2 
  24   chr24_44035317     AOna    C    A        0      0        2 
  24   chr24_44035317     ASom    C    A        0      0        2 
  24   chr24_44035317     HCab    C    A        0      0        2 
  24   chr24_44035317     HPrz    C    A        0      0        2 
  24   chr24_44035317     ZBoe    C    A      0.5      1        2 
  24   chr24_44035317     ZGre    C    A        0      0        2 
  24   chr24_44035317     ZHar    C    A        0      0        2 
  24   chr24_44035317   Sample    C    A        0      0        2 
  24   chr24_44036176     AAsi    C    G        0      0        2 
  24   chr24_44036176     AKia    C    G        0      0        2 
  24   chr24_44036176     AOna    C    G        0      0        2 
  24   chr24_44036176     ASom    C    G        0      0        2 
  24   chr24_44036176     HCab    C    G        0      0        2 
  24   chr24_44036176     HPrz    C    G        0      0        2 
  24   chr24_44036176     ZBoe    C    G      0.5      1        2 
  24   chr24_44036176     ZGre    C    G        0      0        2 
  24   chr24_44036176     ZHar    C    G        0      0        2 
  24   chr24_44036176   Sample    C    G        0      0        2 
  24   chr24_44041571     AAsi    G    C        0      0        2 
  24   chr24_44041571     AKia    G    C        0      0        2 
  24   chr24_44041571     AOna    G    C        0      0        2 
  24   chr24_44041571     ASom    G    C        0      0        2 
  24   chr24_44041571     HCab    G    C        1      2        2 
  24   chr24_44041571     HPrz    G    C        1      2        2 
  24   chr24_44041571     ZBoe    G    C        0      0        2 
  24   chr24_44041571     ZGre    G    C        0      0        2 
  24   chr24_44041571     ZHar    G    C        0      0        2 
  24   chr24_44041571   Sample    G    C        0      0        2 
  24   chr24_44045114     AAsi    C    A        0      0        2 
  24   chr24_44045114     AKia    C    A        0      0        2 
  24   chr24_44045114     AOna    C    A        0      0        2 
  24   chr24_44045114     ASom    C    A        0      0        2 
  24   chr24_44045114     HCab    C    A        0      0        2 
  24   chr24_44045114     HPrz    C    A        0      0        2 
  24   chr24_44045114     ZBoe    C    A        0      0        2 
  24   chr24_44045114     ZGre    C    A        0      0        2 
  24   chr24_44045114     ZHar    C    A        1      2        2 
  24   chr24_44045114   Sample    C    A        0      0        2 
  24   chr24_44077730     AAsi    C    A        0      0        2 
  24   chr24_44077730     AKia    C    A        0      0        2 
  24   chr24_44077730     AOna    C    A        0      0        2 
  24   chr24_44077730     ASom    C    A        0      0        2 
  24   chr24_44077730     HCab    C    A        0      0        2 
  24   chr24_44077730     HPrz    C    A        0      0        2 
  24   chr24_44077730     ZBoe    C    A        1      2        2 
  24   chr24_44077730     ZGre    C    A        0      0        2 
  24   chr24_44077730     ZHar    C    A        0      0        2 
  24   chr24_44077730   Sample    C    A        0      0        2 
  24   chr24_44103564     AAsi    T    A        0      0        2 
  24   chr24_44103564     AKia    T    A        0      0        2 
  24   chr24_44103564     AOna    T    A        0      0        2 
  24   chr24_44103564     ASom    T    A        1      2        2 
  24   chr24_44103564     HCab    T    A        0      0        2 
  24   chr24_44103564     HPrz    T    A        0      0        2 
  24   chr24_44103564     ZBoe    T    A        0      0        2 
  24   chr24_44103564     ZGre    T    A        0      0        2 
  24   chr24_44103564     ZHar    T    A        0      0        2 
  24   chr24_44103564   Sample    T    A        0      0        2 
  24   chr24_44134072     AAsi    A    T        0      0        2 
  24   chr24_44134072     AKia    A    T        0      0        2 
  24   chr24_44134072     AOna    A    T        0      0        2 
  24   chr24_44134072     ASom    A    T        0      0        2 
  24   chr24_44134072     HCab    A    T        0      0        2 
  24   chr24_44134072     HPrz    A    T        0      0        2 
  24   chr24_44134072     ZBoe    A    T      0.5      1        2 
  24   chr24_44134072     ZGre    A    T        0      0        2 
  24   chr24_44134072     ZHar    A    T        0      0        2 
  24   chr24_44134072   Sample    A    T        0      0        2 
  24   chr24_44156340     AAsi    C    A        0      0        2 
  24   chr24_44156340     AKia    C    A        0      0        2 
  24   chr24_44156340     AOna    C    A        0      0        2 
  24   chr24_44156340     ASom    C    A        0      0        2 
  24   chr24_44156340     HCab    C    A      0.5      1        2 
  24   chr24_44156340     HPrz    C    A        0      0        2 
  24   chr24_44156340     ZBoe    C    A        0      0        2 
  24   chr24_44156340     ZGre    C    A        0      0        2 
  24   chr24_44156340     ZHar    C    A        0      0        2 
  24   chr24_44156340   Sample    C    A        0      0        2 
  24   chr24_44175284     AAsi    T    G        0      0        2 
  24   chr24_44175284     AKia    T    G        0      0        2 
  24   chr24_44175284     AOna    T    G        0      0        2 
  24   chr24_44175284     ASom    T    G        0      0        2 
  24   chr24_44175284     HCab    T    G        0      0        2 
  24   chr24_44175284     HPrz    T    G        0      0        2 
  24   chr24_44175284     ZBoe    T    G      0.5      1        2 
  24   chr24_44175284     ZGre    T    G        0      0        2 
  24   chr24_44175284     ZHar    T    G        0      0        2 
  24   chr24_44175284   Sample    T    G        0      0        2 
  24   chr24_44179524     AAsi    G    T        0      0        2 
  24   chr24_44179524     AKia    G    T        0      0        2 
  24   chr24_44179524     AOna    G    T        0      0        2 
  24   chr24_44179524     ASom    G    T        0      0        2 
  24   chr24_44179524     HCab    G    T        0      0        2 
  24   chr24_44179524     HPrz    G    T        0      0        2 
  24   chr24_44179524     ZBoe    G    T      0.5      1        2 
  24   chr24_44179524     ZGre    G    T        0      0        2 
  24   chr24_44179524     ZHar    G    T        0      0        2 
  24   chr24_44179524   Sample    G    T        0      0        2 
  24   chr24_44182682     AAsi    G    C        0      0        2 
  24   chr24_44182682     AKia    G    C        1      2        2 
  24   chr24_44182682     AOna    G    C        0      0        2 
  24   chr24_44182682     ASom    G    C        0      0        2 
  24   chr24_44182682     HCab    G    C        0      0        2 
  24   chr24_44182682     HPrz    G    C        0      0        2 
  24   chr24_44182682     ZBoe    G    C        0      0        2 
  24   chr24_44182682     ZGre    G    C        0      0        2 
  24   chr24_44182682     ZHar    G    C        0      0        2 
  24   chr24_44182682   Sample    G    C        0      0        2 
  24   chr24_44224818     AAsi    C    G        1      2        2 
  24   chr24_44224818     AKia    C    G        0      0        2 
  24   chr24_44224818     AOna    C    G        0      0        2 
  24   chr24_44224818     ASom    C    G        0      0        2 
  24   chr24_44224818     HCab    C    G        0      0        2 
  24   chr24_44224818     HPrz    C    G        0      0        2 
  24   chr24_44224818     ZBoe    C    G        0      0        2 
  24   chr24_44224818     ZGre    C    G        0      0        2 
  24   chr24_44224818     ZHar    C    G        0      0        2 
  24   chr24_44224818   Sample    C    G        0      0        2 
  24   chr24_44230263     AAsi    G    C        0      0        2 
  24   chr24_44230263     AKia    G    C        0      0        2 
  24   chr24_44230263     AOna    G    C        0      0        2 
  24   chr24_44230263     ASom    G    C        0      0        2 
  24   chr24_44230263     HCab    G    C        0      0        2 
  24   chr24_44230263     HPrz    G    C        0      0        2 
  24   chr24_44230263     ZBoe    G    C        0      0        2 
  24   chr24_44230263     ZGre    G    C        0      0        2 
  24   chr24_44230263     ZHar    G    C        1      2        2 
  24   chr24_44230263   Sample    G    C        0      0        2 
  24   chr24_44243947     AAsi    A    C        1      2        2 
  24   chr24_44243947     AKia    A    C        0      0        2 
  24   chr24_44243947     AOna    A    C        0      0        2 
  24   chr24_44243947     ASom    A    C        0      0        2 
  24   chr24_44243947     HCab    A    C        0      0        2 
  24   chr24_44243947     HPrz    A    C        0      0        2 
  24   chr24_44243947     ZBoe    A    C        0      0        2 
  24   chr24_44243947     ZGre    A    C        0      0        2 
  24   chr24_44243947     ZHar    A    C        0      0        2 
  24   chr24_44243947   Sample    A    C        0      0        2 
  24   chr24_44263002     AAsi    C    G        0      0        2 
  24   chr24_44263002     AKia    C    G        1      2        2 
  24   chr24_44263002     AOna    C    G      0.5      1        2 
  24   chr24_44263002     ASom    C    G        0      0        2 
  24   chr24_44263002     HCab    C    G        0      0        2 
  24   chr24_44263002     HPrz    C    G        0      0        2 
  24   chr24_44263002     ZBoe    C    G        0      0        2 
  24   chr24_44263002     ZGre    C    G        0      0        2 
  24   chr24_44263002     ZHar    C    G        1      2        2 
  24   chr24_44263002   Sample    C    G        0      0        2 
  24   chr24_44267307     AAsi    C    G        0      0        2 
  24   chr24_44267307     AKia    C    G        0      0        2 
  24   chr24_44267307     AOna    C    G        0      0        2 
  24   chr24_44267307     ASom    C    G        0      0        2 
  24   chr24_44267307     HCab    C    G        1      2        2 
  24   chr24_44267307     HPrz    C    G        1      2        2 
  24   chr24_44267307     ZBoe    C    G        0      0        2 
  24   chr24_44267307     ZGre    C    G        0      0        2 
  24   chr24_44267307     ZHar    C    G        0      0        2 
  24   chr24_44267307   Sample    C    G        0      0        2 
  24   chr24_44283497     AAsi    C    G        1      2        2 
  24   chr24_44283497     AKia    C    G        0      0        2 
  24   chr24_44283497     AOna    C    G        0      0        2 
  24   chr24_44283497     ASom    C    G        1      2        2 
  24   chr24_44283497     HCab    C    G        0      0        2 
  24   chr24_44283497     HPrz    C    G        0      0        2 
  24   chr24_44283497     ZBoe    C    G        0      0        2 
  24   chr24_44283497     ZGre    C    G        0      0        2 
  24   chr24_44283497     ZHar    C    G        0      0        2 
  24   chr24_44283497   Sample    C    G        1      2        2 
  24   chr24_44284139     AAsi    C    A        0      0        2 
  24   chr24_44284139     AKia    C    A        0      0        2 
  24   chr24_44284139     AOna    C    A        0      0        2 
  24   chr24_44284139     ASom    C    A        0      0        2 
  24   chr24_44284139     HCab    C    A        0      0        2 
  24   chr24_44284139     HPrz    C    A        0      0        2 
  24   chr24_44284139     ZBoe    C    A        0      0        2 
  24   chr24_44284139     ZGre    C    A        0      0        2 
  24   chr24_44284139     ZHar    C    A        1      2        2 
  24   chr24_44284139   Sample    C    A        0      0        2 
  24   chr24_44308297     AAsi    G    C        0      0        2 
  24   chr24_44308297     AKia    G    C        0      0        2 
  24   chr24_44308297     AOna    G    C        0      0        2 
  24   chr24_44308297     ASom    G    C        0      0        2 
  24   chr24_44308297     HCab    G    C        1      2        2 
  24   chr24_44308297     HPrz    G    C        1      2        2 
  24   chr24_44308297     ZBoe    G    C        0      0        2 
  24   chr24_44308297     ZGre    G    C        0      0        2 
  24   chr24_44308297     ZHar    G    C        0      0        2 
  24   chr24_44308297   Sample    G    C        0      0        2 
  24   chr24_44310651     AAsi    C    A        0      0        2 
  24   chr24_44310651     AKia    C    A        0      0        2 
  24   chr24_44310651     AOna    C    A        0      0        2 
  24   chr24_44310651     ASom    C    A        0      0        2 
  24   chr24_44310651     HCab    C    A        1      2        2 
  24   chr24_44310651     HPrz    C    A        1      2        2 
  24   chr24_44310651     ZBoe    C    A        0      0        2 
  24   chr24_44310651     ZGre    C    A        0      0        2 
  24   chr24_44310651     ZHar    C    A        0      0        2 
  24   chr24_44310651   Sample    C    A        0      0        2 
  24   chr24_44325456     AAsi    G    C        0      0        2 
  24   chr24_44325456     AKia    G    C        0      0        2 
  24   chr24_44325456     AOna    G    C      0.5      1        2 
  24   chr24_44325456     ASom    G    C        0      0        2 
  24   chr24_44325456     HCab    G    C        0      0        2 
  24   chr24_44325456     HPrz    G    C        0      0        2 
  24   chr24_44325456     ZBoe    G    C        0      0        2 
  24   chr24_44325456     ZGre    G    C        0      0        2 
  24   chr24_44325456     ZHar    G    C        0      0        2 
  24   chr24_44325456   Sample    G    C        0      0        2 
  24   chr24_44384184     AAsi    T    G        0      0        2 
  24   chr24_44384184     AKia    T    G        0      0        2 
  24   chr24_44384184     AOna    T    G        0      0        2 
  24   chr24_44384184     ASom    T    G        0      0        2 
  24   chr24_44384184     HCab    T    G        0      0        2 
  24   chr24_44384184     HPrz    T    G        0      0        2 
  24   chr24_44384184     ZBoe    T    G      0.5      1        2 
  24   chr24_44384184     ZGre    T    G        0      0        2 
  24   chr24_44384184     ZHar    T    G        0      0        2 
  24   chr24_44384184   Sample    T    G        0      0        2 
  24   chr24_44413165     AAsi    C    G        0      0        2 
  24   chr24_44413165     AKia    C    G        0      0        2 
  24   chr24_44413165     AOna    C    G        0      0        2 
  24   chr24_44413165     ASom    C    G        0      0        2 
  24   chr24_44413165     HCab    C    G        1      2        2 
  24   chr24_44413165     HPrz    C    G        1      2        2 
  24   chr24_44413165     ZBoe    C    G        0      0        2 
  24   chr24_44413165     ZGre    C    G        0      0        2 
  24   chr24_44413165     ZHar    C    G        0      0        2 
  24   chr24_44413165   Sample    C    G        0      0        2 
  24   chr24_44419783     AAsi    T    A        0      0        2 
  24   chr24_44419783     AKia    T    A        0      0        2 
  24   chr24_44419783     AOna    T    A        0      0        2 
  24   chr24_44419783     ASom    T    A        0      0        2 
  24   chr24_44419783     HCab    T    A      0.5      1        2 
  24   chr24_44419783     HPrz    T    A        0      0        2 
  24   chr24_44419783     ZBoe    T    A        0      0        2 
  24   chr24_44419783     ZGre    T    A        0      0        2 
  24   chr24_44419783     ZHar    T    A        0      0        2 
  24   chr24_44419783   Sample    T    A        0      0        2 
  24   chr24_44431886     AAsi    G    T        0      0        2 
  24   chr24_44431886     AKia    G    T        0      0        2 
  24   chr24_44431886     AOna    G    T        0      0        2 
  24   chr24_44431886     ASom    G    T        0      0        2 
  24   chr24_44431886     HCab    G    T        1      2        2 
  24   chr24_44431886     HPrz    G    T        1      2        2 
  24   chr24_44431886     ZBoe    G    T        0      0        2 
  24   chr24_44431886     ZGre    G    T        0      0        2 
  24   chr24_44431886     ZHar    G    T        0      0        2 
  24   chr24_44431886   Sample    G    T        0      0        2 
  24   chr24_44434304     AAsi    G    T        0      0        2 
  24   chr24_44434304     AKia    G    T        0      0        2 
  24   chr24_44434304     AOna    G    T        0      0        2 
  24   chr24_44434304     ASom    G    T        0      0        2 
  24   chr24_44434304     HCab    G    T        1      2        2 
  24   chr24_44434304     HPrz    G    T        1      2        2 
  24   chr24_44434304     ZBoe    G    T        0      0        2 
  24   chr24_44434304     ZGre    G    T        0      0        2 
  24   chr24_44434304     ZHar    G    T        0      0        2 
  24   chr24_44434304   Sample    G    T        0      0        2 
  24   chr24_44458410     AAsi    C    A        0      0        2 
  24   chr24_44458410     AKia    C    A        0      0        2 
  24   chr24_44458410     AOna    C    A        0      0        2 
  24   chr24_44458410     ASom    C    A        0      0        2 
  24   chr24_44458410     HCab    C    A      0.5      1        2 
  24   chr24_44458410     HPrz    C    A        0      0        2 
  24   chr24_44458410     ZBoe    C    A        0      0        2 
  24   chr24_44458410     ZGre    C    A        0      0        2 
  24   chr24_44458410     ZHar    C    A        0      0        2 
  24   chr24_44458410   Sample    C    A        0      0        2 
  24   chr24_44467378     AAsi    C    A        0      0        2 
  24   chr24_44467378     AKia    C    A        1      2        2 
  24   chr24_44467378     AOna    C    A        0      0        2 
  24   chr24_44467378     ASom    C    A        0      0        2 
  24   chr24_44467378     HCab    C    A        0      0        2 
  24   chr24_44467378     HPrz    C    A        0      0        2 
  24   chr24_44467378     ZBoe    C    A        0      0        2 
  24   chr24_44467378     ZGre    C    A        0      0        2 
  24   chr24_44467378     ZHar    C    A        0      0        2 
  24   chr24_44467378   Sample    C    A        0      0        2 
  24   chr24_44477232     AAsi    T    G        0      0        2 
  24   chr24_44477232     AKia    T    G        0      0        2 
  24   chr24_44477232     AOna    T    G        0      0        2 
  24   chr24_44477232     ASom    T    G        0      0        2 
  24   chr24_44477232     HCab    T    G        1      2        2 
  24   chr24_44477232     HPrz    T    G        1      2        2 
  24   chr24_44477232     ZBoe    T    G        0      0        2 
  24   chr24_44477232     ZGre    T    G        0      0        2 
  24   chr24_44477232     ZHar    T    G        0      0        2 
  24   chr24_44477232   Sample    T    G        0      0        2 
  24   chr24_44485732     AAsi    C    G        1      2        2 
  24   chr24_44485732     AKia    C    G        1      2        2 
  24   chr24_44485732     AOna    C    G        1      2        2 
  24   chr24_44485732     ASom    C    G        1      2        2 
  24   chr24_44485732     HCab    C    G        0      0        2 
  24   chr24_44485732     HPrz    C    G        0      0        2 
  24   chr24_44485732     ZBoe    C    G        0      0        2 
  24   chr24_44485732     ZGre    C    G        0      0        2 
  24   chr24_44485732     ZHar    C    G        0      0        2 
  24   chr24_44485732   Sample    C    G        1      2        2 
  24   chr24_44495692     AAsi    C    A        0      0        2 
  24   chr24_44495692     AKia    C    A        0      0        2 
  24   chr24_44495692     AOna    C    A        0      0        2 
  24   chr24_44495692     ASom    C    A        0      0        2 
  24   chr24_44495692     HCab    C    A        0      0        2 
  24   chr24_44495692     HPrz    C    A      0.5      1        2 
  24   chr24_44495692     ZBoe    C    A        0      0        2 
  24   chr24_44495692     ZGre    C    A        0      0        2 
  24   chr24_44495692     ZHar    C    A        0      0        2 
  24   chr24_44495692   Sample    C    A        0      0        2 
  24   chr24_44504612     AAsi    C    A        0      0        2 
  24   chr24_44504612     AKia    C    A        0      0        2 
  24   chr24_44504612     AOna    C    A        0      0        2 
  24   chr24_44504612     ASom    C    A        0      0        2 
  24   chr24_44504612     HCab    C    A        0      0        2 
  24   chr24_44504612     HPrz    C    A        0      0        2 
  24   chr24_44504612     ZBoe    C    A        1      2        2 
  24   chr24_44504612     ZGre    C    A        0      0        2 
  24   chr24_44504612     ZHar    C    A        0      0        2 
  24   chr24_44504612   Sample    C    A        0      0        2 
  24   chr24_44536574     AAsi    C    G        0      0        2 
  24   chr24_44536574     AKia    C    G        0      0        2 
  24   chr24_44536574     AOna    C    G        0      0        2 
  24   chr24_44536574     ASom    C    G        1      2        2 
  24   chr24_44536574     HCab    C    G        0      0        2 
  24   chr24_44536574     HPrz    C    G        0      0        2 
  24   chr24_44536574     ZBoe    C    G        0      0        2 
  24   chr24_44536574     ZGre    C    G        0      0        2 
  24   chr24_44536574     ZHar    C    G        0      0        2 
  24   chr24_44536574   Sample    C    G        0      0        2 
  24   chr24_44546124     AAsi    G    T        0      0        2 
  24   chr24_44546124     AKia    G    T        0      0        2 
  24   chr24_44546124     AOna    G    T      0.5      1        2 
  24   chr24_44546124     ASom    G    T        0      0        2 
  24   chr24_44546124     HCab    G    T        0      0        2 
  24   chr24_44546124     HPrz    G    T        0      0        2 
  24   chr24_44546124     ZBoe    G    T        0      0        2 
  24   chr24_44546124     ZGre    G    T        0      0        2 
  24   chr24_44546124     ZHar    G    T        0      0        2 
  24   chr24_44546124   Sample    G    T        0      0        2 
  24   chr24_44565755     AAsi    G    C        0      0        2 
  24   chr24_44565755     AKia    G    C        0      0        2 
  24   chr24_44565755     AOna    G    C      0.5      1        2 
  24   chr24_44565755     ASom    G    C        0      0        2 
  24   chr24_44565755     HCab    G    C        0      0        2 
  24   chr24_44565755     HPrz    G    C        0      0        2 
  24   chr24_44565755     ZBoe    G    C        0      0        2 
  24   chr24_44565755     ZGre    G    C        0      0        2 
  24   chr24_44565755     ZHar    G    C        0      0        2 
  24   chr24_44565755   Sample    G    C        0      0        2 
  24   chr24_44572215     AAsi    A    T        0      0        2 
  24   chr24_44572215     AKia    A    T        0      0        2 
  24   chr24_44572215     AOna    A    T      0.5      1        2 
  24   chr24_44572215     ASom    A    T        0      0        2 
  24   chr24_44572215     HCab    A    T        0      0        2 
  24   chr24_44572215     HPrz    A    T        0      0        2 
  24   chr24_44572215     ZBoe    A    T        0      0        2 
  24   chr24_44572215     ZGre    A    T        0      0        2 
  24   chr24_44572215     ZHar    A    T        0      0        2 
  24   chr24_44572215   Sample    A    T        0      0        2 
  24   chr24_44584725     AAsi    T    G        0      0        2 
  24   chr24_44584725     AKia    T    G        0      0        2 
  24   chr24_44584725     AOna    T    G        0      0        2 
  24   chr24_44584725     ASom    T    G        0      0        2 
  24   chr24_44584725     HCab    T    G        0      0        2 
  24   chr24_44584725     HPrz    T    G        0      0        2 
  24   chr24_44584725     ZBoe    T    G      0.5      1        2 
  24   chr24_44584725     ZGre    T    G        0      0        2 
  24   chr24_44584725     ZHar    T    G        0      0        2 
  24   chr24_44584725   Sample    T    G        0      0        2 
  24   chr24_44611896     AAsi    G    C        0      0        2 
  24   chr24_44611896     AKia    G    C        0      0        2 
  24   chr24_44611896     AOna    G    C        0      0        2 
  24   chr24_44611896     ASom    G    C        0      0        2 
  24   chr24_44611896     HCab    G    C        0      0        2 
  24   chr24_44611896     HPrz    G    C        0      0        2 
  24   chr24_44611896     ZBoe    G    C        0      0        2 
  24   chr24_44611896     ZGre    G    C        0      0        2 
  24   chr24_44611896     ZHar    G    C        1      2        2 
  24   chr24_44611896   Sample    G    C        0      0        2 
  24   chr24_44665029     AAsi    G    C        0      0        2 
  24   chr24_44665029     AKia    G    C        0      0        2 
  24   chr24_44665029     AOna    G    C        0      0        2 
  24   chr24_44665029     ASom    G    C        0      0        2 
  24   chr24_44665029     HCab    G    C        0      0        2 
  24   chr24_44665029     HPrz    G    C        0      0        2 
  24   chr24_44665029     ZBoe    G    C        0      0        2 
  24   chr24_44665029     ZGre    G    C      0.5      1        2 
  24   chr24_44665029     ZHar    G    C        0      0        2 
  24   chr24_44665029   Sample    G    C        0      0        2 
  24   chr24_44734564     AAsi    C    A        0      0        2 
  24   chr24_44734564     AKia    C    A        0      0        2 
  24   chr24_44734564     AOna    C    A        0      0        2 
  24   chr24_44734564     ASom    C    A        0      0        2 
  24   chr24_44734564     HCab    C    A        1      2        2 
  24   chr24_44734564     HPrz    C    A        1      2        2 
  24   chr24_44734564     ZBoe    C    A        0      0        2 
  24   chr24_44734564     ZGre    C    A        0      0        2 
  24   chr24_44734564     ZHar    C    A        1      2        2 
  24   chr24_44734564   Sample    C    A        0      0        2 
  24   chr24_44744548     AAsi    C    G        0      0        2 
  24   chr24_44744548     AKia    C    G        1      2        2 
  24   chr24_44744548     AOna    C    G        0      0        2 
  24   chr24_44744548     ASom    C    G        0      0        2 
  24   chr24_44744548     HCab    C    G        0      0        2 
  24   chr24_44744548     HPrz    C    G        0      0        2 
  24   chr24_44744548     ZBoe    C    G        0      0        2 
  24   chr24_44744548     ZGre    C    G        0      0        2 
  24   chr24_44744548     ZHar    C    G        0      0        2 
  24   chr24_44744548   Sample    C    G        0      0        2 
  24   chr24_44749022     AAsi    G    T        0      0        2 
  24   chr24_44749022     AKia    G    T        0      0        2 
  24   chr24_44749022     AOna    G    T        0      0        2 
  24   chr24_44749022     ASom    G    T        1      2        2 
  24   chr24_44749022     HCab    G    T        0      0        2 
  24   chr24_44749022     HPrz    G    T        0      0        2 
  24   chr24_44749022     ZBoe    G    T        0      0        2 
  24   chr24_44749022     ZGre    G    T        0      0        2 
  24   chr24_44749022     ZHar    G    T        0      0        2 
  24   chr24_44749022   Sample    G    T        0      0        2 
  24   chr24_44762350     AAsi    G    T        0      0        2 
  24   chr24_44762350     AKia    G    T        0      0        2 
  24   chr24_44762350     AOna    G    T        0      0        2 
  24   chr24_44762350     ASom    G    T        0      0        2 
  24   chr24_44762350     HCab    G    T        1      2        2 
  24   chr24_44762350     HPrz    G    T        1      2        2 
  24   chr24_44762350     ZBoe    G    T        0      0        2 
  24   chr24_44762350     ZGre    G    T        0      0        2 
  24   chr24_44762350     ZHar    G    T        0      0        2 
  24   chr24_44762350   Sample    G    T        0      0        2 
  24   chr24_44805487     AAsi    C    G        0      0        2 
  24   chr24_44805487     AKia    C    G        1      2        2 
  24   chr24_44805487     AOna    C    G        0      0        2 
  24   chr24_44805487     ASom    C    G        0      0        2 
  24   chr24_44805487     HCab    C    G        0      0        2 
  24   chr24_44805487     HPrz    C    G        0      0        2 
  24   chr24_44805487     ZBoe    C    G        0      0        2 
  24   chr24_44805487     ZGre    C    G        0      0        2 
  24   chr24_44805487     ZHar    C    G        0      0        2 
  24   chr24_44805487   Sample    C    G        0      0        2 
  24   chr24_44858550     AAsi    T    G        0      0        2 
  24   chr24_44858550     AKia    T    G        0      0        2 
  24   chr24_44858550     AOna    T    G        0      0        2 
  24   chr24_44858550     ASom    T    G        0      0        2 
  24   chr24_44858550     HCab    T    G        0      0        2 
  24   chr24_44858550     HPrz    T    G        0      0        2 
  24   chr24_44858550     ZBoe    T    G        0      0        2 
  24   chr24_44858550     ZGre    T    G        1      2        2 
  24   chr24_44858550     ZHar    T    G        0      0        2 
  24   chr24_44858550   Sample    T    G        0      0        2 
  24   chr24_44904506     AAsi    T    G        0      0        2 
  24   chr24_44904506     AKia    T    G        0      0        2 
  24   chr24_44904506     AOna    T    G        1      2        2 
  24   chr24_44904506     ASom    T    G        0      0        2 
  24   chr24_44904506     HCab    T    G        0      0        2 
  24   chr24_44904506     HPrz    T    G        0      0        2 
  24   chr24_44904506     ZBoe    T    G        0      0        2 
  24   chr24_44904506     ZGre    T    G        0      0        2 
  24   chr24_44904506     ZHar    T    G        0      0        2 
  24   chr24_44904506   Sample    T    G        0      0        2 
  24   chr24_44955317     AAsi    C    G        0      0        2 
  24   chr24_44955317     AKia    C    G        0      0        2 
  24   chr24_44955317     AOna    C    G        0      0        2 
  24   chr24_44955317     ASom    C    G        0      0        2 
  24   chr24_44955317     HCab    C    G        1      2        2 
  24   chr24_44955317     HPrz    C    G        1      2        2 
  24   chr24_44955317     ZBoe    C    G        0      0        2 
  24   chr24_44955317     ZGre    C    G        0      0        2 
  24   chr24_44955317     ZHar    C    G        0      0        2 
  24   chr24_44955317   Sample    C    G        0      0        2 
  24   chr24_44964418     AAsi    C    A        0      0        2 
  24   chr24_44964418     AKia    C    A        1      2        2 
  24   chr24_44964418     AOna    C    A        0      0        2 
  24   chr24_44964418     ASom    C    A        0      0        2 
  24   chr24_44964418     HCab    C    A        0      0        2 
  24   chr24_44964418     HPrz    C    A        0      0        2 
  24   chr24_44964418     ZBoe    C    A        0      0        2 
  24   chr24_44964418     ZGre    C    A        0      0        2 
  24   chr24_44964418     ZHar    C    A        0      0        2 
  24   chr24_44964418   Sample    C    A        0      0        2 
  24   chr24_44973759     AAsi    T    G        0      0        2 
  24   chr24_44973759     AKia    T    G        0      0        2 
  24   chr24_44973759     AOna    T    G        0      0        2 
  24   chr24_44973759     ASom    T    G        0      0        2 
  24   chr24_44973759     HCab    T    G        1      2        2 
  24   chr24_44973759     HPrz    T    G        1      2        2 
  24   chr24_44973759     ZBoe    T    G        0      0        2 
  24   chr24_44973759     ZGre    T    G        0      0        2 
  24   chr24_44973759     ZHar    T    G        0      0        2 
  24   chr24_44973759   Sample    T    G        0      0        2 
  24   chr24_44973788     AAsi    G    C        0      0        2 
  24   chr24_44973788     AKia    G    C        0      0        2 
  24   chr24_44973788     AOna    G    C        0      0        2 
  24   chr24_44973788     ASom    G    C        0      0        2 
  24   chr24_44973788     HCab    G    C        0      0        2 
  24   chr24_44973788     HPrz    G    C        0      0        2 
  24   chr24_44973788     ZBoe    G    C      0.5      1        2 
  24   chr24_44973788     ZGre    G    C        0      0        2 
  24   chr24_44973788     ZHar    G    C        0      0        2 
  24   chr24_44973788   Sample    G    C        0      0        2 
  24   chr24_44974403     AAsi    C    G        0      0        2 
  24   chr24_44974403     AKia    C    G        0      0        2 
  24   chr24_44974403     AOna    C    G        0      0        2 
  24   chr24_44974403     ASom    C    G        0      0        2 
  24   chr24_44974403     HCab    C    G        1      2        2 
  24   chr24_44974403     HPrz    C    G        1      2        2 
  24   chr24_44974403     ZBoe    C    G        0      0        2 
  24   chr24_44974403     ZGre    C    G        0      0        2 
  24   chr24_44974403     ZHar    C    G        0      0        2 
  24   chr24_44974403   Sample    C    G        0      0        2 
  24   chr24_44985167     AAsi    C    A        0      0        2 
  24   chr24_44985167     AKia    C    A        0      0        2 
  24   chr24_44985167     AOna    C    A        0      0        2 
  24   chr24_44985167     ASom    C    A        0      0        2 
  24   chr24_44985167     HCab    C    A        0      0        2 
  24   chr24_44985167     HPrz    C    A        0      0        2 
  24   chr24_44985167     ZBoe    C    A        0      0        2 
  24   chr24_44985167     ZGre    C    A        0      0        2 
  24   chr24_44985167     ZHar    C    A        1      2        2 
  24   chr24_44985167   Sample    C    A        0      0        2 
  24   chr24_44994469     AAsi    G    C        0      0        2 
  24   chr24_44994469     AKia    G    C        0      0        2 
  24   chr24_44994469     AOna    G    C        0      0        2 
  24   chr24_44994469     ASom    G    C        0      0        2 
  24   chr24_44994469     HCab    G    C        0      0        2 
  24   chr24_44994469     HPrz    G    C        0      0        2 
  24   chr24_44994469     ZBoe    G    C        0      0        2 
  24   chr24_44994469     ZGre    G    C        0      0        2 
  24   chr24_44994469     ZHar    G    C        1      2        2 
  24   chr24_44994469   Sample    G    C        0      0        2 
  24   chr24_44994541     AAsi    C    G        0      0        2 
  24   chr24_44994541     AKia    C    G        0      0        2 
  24   chr24_44994541     AOna    C    G        0      0        2 
  24   chr24_44994541     ASom    C    G        0      0        2 
  24   chr24_44994541     HCab    C    G        0      0        2 
  24   chr24_44994541     HPrz    C    G        0      0        2 
  24   chr24_44994541     ZBoe    C    G        1      2        2 
  24   chr24_44994541     ZGre    C    G        0      0        2 
  24   chr24_44994541     ZHar    C    G        0      0        2 
  24   chr24_44994541   Sample    C    G        0      0        2 
  24   chr24_44997603     AAsi    C    A        0      0        2 
  24   chr24_44997603     AKia    C    A        0      0        2 
  24   chr24_44997603     AOna    C    A        0      0        2 
  24   chr24_44997603     ASom    C    A        0      0        2 
  24   chr24_44997603     HCab    C    A        0      0        2 
  24   chr24_44997603     HPrz    C    A        0      0        2 
  24   chr24_44997603     ZBoe    C    A        0      0        2 
  24   chr24_44997603     ZGre    C    A        1      2        2 
  24   chr24_44997603     ZHar    C    A        0      0        2 
  24   chr24_44997603   Sample    C    A        0      0        2 
  24   chr24_45033407     AAsi    C    A        0      0        2 
  24   chr24_45033407     AKia    C    A        0      0        2 
  24   chr24_45033407     AOna    C    A        0      0        2 
  24   chr24_45033407     ASom    C    A        0      0        2 
  24   chr24_45033407     HCab    C    A        0      0        2 
  24   chr24_45033407     HPrz    C    A        0      0        2 
  24   chr24_45033407     ZBoe    C    A      0.5      1        2 
  24   chr24_45033407     ZGre    C    A        0      0        2 
  24   chr24_45033407     ZHar    C    A        0      0        2 
  24   chr24_45033407   Sample    C    A        0      0        2 
  24   chr24_45034065     AAsi    C    G        0      0        2 
  24   chr24_45034065     AKia    C    G        0      0        2 
  24   chr24_45034065     AOna    C    G        0      0        2 
  24   chr24_45034065     ASom    C    G        0      0        2 
  24   chr24_45034065     HCab    C    G      0.5      1        2 
  24   chr24_45034065     HPrz    C    G      0.5      1        2 
  24   chr24_45034065     ZBoe    C    G        0      0        2 
  24   chr24_45034065     ZGre    C    G        0      0        2 
  24   chr24_45034065     ZHar    C    G        0      0        2 
  24   chr24_45034065   Sample    C    G        0      0        2 
  24   chr24_45045114     AAsi    G    C        0      0        2 
  24   chr24_45045114     AKia    G    C        0      0        2 
  24   chr24_45045114     AOna    G    C        0      0        2 
  24   chr24_45045114     ASom    G    C        1      2        2 
  24   chr24_45045114     HCab    G    C        0      0        2 
  24   chr24_45045114     HPrz    G    C        0      0        2 
  24   chr24_45045114     ZBoe    G    C        0      0        2 
  24   chr24_45045114     ZGre    G    C        0      0        2 
  24   chr24_45045114     ZHar    G    C        0      0        2 
  24   chr24_45045114   Sample    G    C        0      0        2 
  24   chr24_45068135     AAsi    G    T        0      0        2 
  24   chr24_45068135     AKia    G    T        0      0        2 
  24   chr24_45068135     AOna    G    T        0      0        2 
  24   chr24_45068135     ASom    G    T        0      0        2 
  24   chr24_45068135     HCab    G    T        1      2        2 
  24   chr24_45068135     HPrz    G    T        1      2        2 
  24   chr24_45068135     ZBoe    G    T        0      0        2 
  24   chr24_45068135     ZGre    G    T        0      0        2 
  24   chr24_45068135     ZHar    G    T        0      0        2 
  24   chr24_45068135   Sample    G    T        0      0        2 
  24   chr24_45118156     AAsi    G    T      0.5      1        2 
  24   chr24_45118156     AKia    G    T        0      0        2 
  24   chr24_45118156     AOna    G    T        0      0        2 
  24   chr24_45118156     ASom    G    T        0      0        2 
  24   chr24_45118156     HCab    G    T        0      0        2 
  24   chr24_45118156     HPrz    G    T        0      0        2 
  24   chr24_45118156     ZBoe    G    T        0      0        2 
  24   chr24_45118156     ZGre    G    T        0      0        2 
  24   chr24_45118156     ZHar    G    T        0      0        2 
  24   chr24_45118156   Sample    G    T        0      0        2 
  24   chr24_45119168     AAsi    A    T        0      0        2 
  24   chr24_45119168     AKia    A    T        1      2        2 
  24   chr24_45119168     AOna    A    T      0.5      1        2 
  24   chr24_45119168     ASom    A    T        0      0        2 
  24   chr24_45119168     HCab    A    T        0      0        2 
  24   chr24_45119168     HPrz    A    T        0      0        2 
  24   chr24_45119168     ZBoe    A    T        0      0        2 
  24   chr24_45119168     ZGre    A    T        0      0        2 
  24   chr24_45119168     ZHar    A    T        0      0        2 
  24   chr24_45119168   Sample    A    T        0      0        2 
  24   chr24_45137670     AAsi    C    G        1      2        2 
  24   chr24_45137670     AKia    C    G        0      0        2 
  24   chr24_45137670     AOna    C    G        0      0        2 
  24   chr24_45137670     ASom    C    G        1      2        2 
  24   chr24_45137670     HCab    C    G        0      0        2 
  24   chr24_45137670     HPrz    C    G        0      0        2 
  24   chr24_45137670     ZBoe    C    G        0      0        2 
  24   chr24_45137670     ZGre    C    G        0      0        2 
  24   chr24_45137670     ZHar    C    G        0      0        2 
  24   chr24_45137670   Sample    C    G        1      2        2 
  24   chr24_45165428     AAsi    C    A        0      0        2 
  24   chr24_45165428     AKia    C    A        0      0        2 
  24   chr24_45165428     AOna    C    A        0      0        2 
  24   chr24_45165428     ASom    C    A        0      0        2 
  24   chr24_45165428     HCab    C    A        1      2        2 
  24   chr24_45165428     HPrz    C    A        1      2        2 
  24   chr24_45165428     ZBoe    C    A        0      0        2 
  24   chr24_45165428     ZGre    C    A        0      0        2 
  24   chr24_45165428     ZHar    C    A        0      0        2 
  24   chr24_45165428   Sample    C    A        0      0        2 
  24   chr24_45168785     AAsi    G    C      0.5      1        2 
  24   chr24_45168785     AKia    G    C        0      0        2 
  24   chr24_45168785     AOna    G    C        0      0        2 
  24   chr24_45168785     ASom    G    C        0      0        2 
  24   chr24_45168785     HCab    G    C        0      0        2 
  24   chr24_45168785     HPrz    G    C        0      0        2 
  24   chr24_45168785     ZBoe    G    C        0      0        2 
  24   chr24_45168785     ZGre    G    C        0      0        2 
  24   chr24_45168785     ZHar    G    C        0      0        2 
  24   chr24_45168785   Sample    G    C        0      0        2 
  24   chr24_45179570     AAsi    C    A        0      0        2 
  24   chr24_45179570     AKia    C    A        0      0        2 
  24   chr24_45179570     AOna    C    A        0      0        2 
  24   chr24_45179570     ASom    C    A        0      0        2 
  24   chr24_45179570     HCab    C    A        0      0        2 
  24   chr24_45179570     HPrz    C    A        0      0        2 
  24   chr24_45179570     ZBoe    C    A        0      0        2 
  24   chr24_45179570     ZGre    C    A        0      0        2 
  24   chr24_45179570     ZHar    C    A        1      2        2 
  24   chr24_45179570   Sample    C    A        0      0        2 
  24   chr24_45193185     AAsi    G    T        0      0        2 
  24   chr24_45193185     AKia    G    T        0      0        2 
  24   chr24_45193185     AOna    G    T        0      0        2 
  24   chr24_45193185     ASom    G    T        0      0        2 
  24   chr24_45193185     HCab    G    T        1      2        2 
  24   chr24_45193185     HPrz    G    T        1      2        2 
  24   chr24_45193185     ZBoe    G    T        0      0        2 
  24   chr24_45193185     ZGre    G    T        0      0        2 
  24   chr24_45193185     ZHar    G    T        0      0        2 
  24   chr24_45193185   Sample    G    T        0      0        2 
  24   chr24_45202792     AAsi    C    G        0      0        2 
  24   chr24_45202792     AKia    C    G        0      0        2 
  24   chr24_45202792     AOna    C    G        0      0        2 
  24   chr24_45202792     ASom    C    G        0      0        2 
  24   chr24_45202792     HCab    C    G        1      2        2 
  24   chr24_45202792     HPrz    C    G        1      2        2 
  24   chr24_45202792     ZBoe    C    G        0      0        2 
  24   chr24_45202792     ZGre    C    G        0      0        2 
  24   chr24_45202792     ZHar    C    G        0      0        2 
  24   chr24_45202792   Sample    C    G        0      0        2 
  24   chr24_45281597     AAsi    T    G        0      0        2 
  24   chr24_45281597     AKia    T    G        0      0        2 
  24   chr24_45281597     AOna    T    G        0      0        2 
  24   chr24_45281597     ASom    T    G        0      0        2 
  24   chr24_45281597     HCab    T    G        1      2        2 
  24   chr24_45281597     HPrz    T    G        1      2        2 
  24   chr24_45281597     ZBoe    T    G        0      0        2 
  24   chr24_45281597     ZGre    T    G        0      0        2 
  24   chr24_45281597     ZHar    T    G        0      0        2 
  24   chr24_45281597   Sample    T    G        0      0        2 
  24   chr24_45281717     AAsi    C    A        0      0        2 
  24   chr24_45281717     AKia    C    A        0      0        2 
  24   chr24_45281717     AOna    C    A        0      0        2 
  24   chr24_45281717     ASom    C    A        0      0        2 
  24   chr24_45281717     HCab    C    A        0      0        2 
  24   chr24_45281717     HPrz    C    A        0      0        2 
  24   chr24_45281717     ZBoe    C    A        0      0        2 
  24   chr24_45281717     ZGre    C    A        1      2        2 
  24   chr24_45281717     ZHar    C    A        0      0        2 
  24   chr24_45281717   Sample    C    A        0      0        2 
  24   chr24_45296630     AAsi    C    G      0.5      1        2 
  24   chr24_45296630     AKia    C    G        0      0        2 
  24   chr24_45296630     AOna    C    G        0      0        2 
  24   chr24_45296630     ASom    C    G        0      0        2 
  24   chr24_45296630     HCab    C    G        0      0        2 
  24   chr24_45296630     HPrz    C    G        0      0        2 
  24   chr24_45296630     ZBoe    C    G        0      0        2 
  24   chr24_45296630     ZGre    C    G        0      0        2 
  24   chr24_45296630     ZHar    C    G        0      0        2 
  24   chr24_45296630   Sample    C    G        0      0        2 
  24   chr24_45320489     AAsi    C    A        0      0        2 
  24   chr24_45320489     AKia    C    A      0.5      1        2 
  24   chr24_45320489     AOna    C    A        0      0        2 
  24   chr24_45320489     ASom    C    A        0      0        2 
  24   chr24_45320489     HCab    C    A        0      0        2 
  24   chr24_45320489     HPrz    C    A        0      0        2 
  24   chr24_45320489     ZBoe    C    A        0      0        2 
  24   chr24_45320489     ZGre    C    A        0      0        2 
  24   chr24_45320489     ZHar    C    A        0      0        2 
  24   chr24_45320489   Sample    C    A        0      0        2 
  24   chr24_45359287     AAsi    C    A        1      2        2 
  24   chr24_45359287     AKia    C    A        0      0        2 
  24   chr24_45359287     AOna    C    A        0      0        2 
  24   chr24_45359287     ASom    C    A        1      2        2 
  24   chr24_45359287     HCab    C    A        0      0        2 
  24   chr24_45359287     HPrz    C    A        0      0        2 
  24   chr24_45359287     ZBoe    C    A        0      0        2 
  24   chr24_45359287     ZGre    C    A        0      0        2 
  24   chr24_45359287     ZHar    C    A        0      0        2 
  24   chr24_45359287   Sample    C    A        1      2        2 
  24   chr24_45359400     AAsi    C    A        0      0        2 
  24   chr24_45359400     AKia    C    A        0      0        2 
  24   chr24_45359400     AOna    C    A        0      0        2 
  24   chr24_45359400     ASom    C    A        0      0        2 
  24   chr24_45359400     HCab    C    A        0      0        2 
  24   chr24_45359400     HPrz    C    A        0      0        2 
  24   chr24_45359400     ZBoe    C    A      0.5      1        2 
  24   chr24_45359400     ZGre    C    A        0      0        2 
  24   chr24_45359400     ZHar    C    A        0      0        2 
  24   chr24_45359400   Sample    C    A        0      0        2 
  24   chr24_45379908     AAsi    T    G        0      0        2 
  24   chr24_45379908     AKia    T    G        0      0        2 
  24   chr24_45379908     AOna    T    G      0.5      1        2 
  24   chr24_45379908     ASom    T    G        0      0        2 
  24   chr24_45379908     HCab    T    G        0      0        2 
  24   chr24_45379908     HPrz    T    G        0      0        2 
  24   chr24_45379908     ZBoe    T    G        0      0        2 
  24   chr24_45379908     ZGre    T    G        0      0        2 
  24   chr24_45379908     ZHar    T    G        0      0        2 
  24   chr24_45379908   Sample    T    G        0      0        2 
  24   chr24_45390100     AAsi    A    C        0      0        2 
  24   chr24_45390100     AKia    A    C        0      0        2 
  24   chr24_45390100     AOna    A    C      0.5      1        2 
  24   chr24_45390100     ASom    A    C        0      0        2 
  24   chr24_45390100     HCab    A    C        0      0        2 
  24   chr24_45390100     HPrz    A    C        0      0        2 
  24   chr24_45390100     ZBoe    A    C        0      0        2 
  24   chr24_45390100     ZGre    A    C        0      0        2 
  24   chr24_45390100     ZHar    A    C        0      0        2 
  24   chr24_45390100   Sample    A    C        0      0        2 
  24   chr24_45390153     AAsi    G    T        0      0        2 
  24   chr24_45390153     AKia    G    T        0      0        2 
  24   chr24_45390153     AOna    G    T        0      0        2 
  24   chr24_45390153     ASom    G    T        0      0        2 
  24   chr24_45390153     HCab    G    T        0      0        2 
  24   chr24_45390153     HPrz    G    T        0      0        2 
  24   chr24_45390153     ZBoe    G    T      0.5      1        2 
  24   chr24_45390153     ZGre    G    T        0      0        2 
  24   chr24_45390153     ZHar    G    T        0      0        2 
  24   chr24_45390153   Sample    G    T        0      0        2 
  24   chr24_45399066     AAsi    T    A        1      2        2 
  24   chr24_45399066     AKia    T    A        0      0        2 
  24   chr24_45399066     AOna    T    A        0      0        2 
  24   chr24_45399066     ASom    T    A        1      2        2 
  24   chr24_45399066     HCab    T    A        0      0        2 
  24   chr24_45399066     HPrz    T    A        0      0        2 
  24   chr24_45399066     ZBoe    T    A        0      0        2 
  24   chr24_45399066     ZGre    T    A        1      2        2 
  24   chr24_45399066     ZHar    T    A        0      0        2 
  24   chr24_45399066   Sample    T    A        1      2        2 
  24   chr24_45413894     AAsi    G    C        0      0        2 
  24   chr24_45413894     AKia    G    C        0      0        2 
  24   chr24_45413894     AOna    G    C        0      0        2 
  24   chr24_45413894     ASom    G    C        0      0        2 
  24   chr24_45413894     HCab    G    C        0      0        2 
  24   chr24_45413894     HPrz    G    C        0      0        2 
  24   chr24_45413894     ZBoe    G    C      0.5      1        2 
  24   chr24_45413894     ZGre    G    C        0      0        2 
  24   chr24_45413894     ZHar    G    C        1      2        2 
  24   chr24_45413894   Sample    G    C        0      0        2 
  24   chr24_45418745     AAsi    T    A        0      0        2 
  24   chr24_45418745     AKia    T    A        0      0        2 
  24   chr24_45418745     AOna    T    A        0      0        2 
  24   chr24_45418745     ASom    T    A        0      0        2 
  24   chr24_45418745     HCab    T    A        0      0        2 
  24   chr24_45418745     HPrz    T    A      0.5      1        2 
  24   chr24_45418745     ZBoe    T    A        0      0        2 
  24   chr24_45418745     ZGre    T    A        0      0        2 
  24   chr24_45418745     ZHar    T    A        0      0        2 
  24   chr24_45418745   Sample    T    A        0      0        2 
  24   chr24_45424105     AAsi    C    A        0      0        2 
  24   chr24_45424105     AKia    C    A        1      2        2 
  24   chr24_45424105     AOna    C    A        0      0        2 
  24   chr24_45424105     ASom    C    A        0      0        2 
  24   chr24_45424105     HCab    C    A        0      0        2 
  24   chr24_45424105     HPrz    C    A        0      0        2 
  24   chr24_45424105     ZBoe    C    A        0      0        2 
  24   chr24_45424105     ZGre    C    A        0      0        2 
  24   chr24_45424105     ZHar    C    A        0      0        2 
  24   chr24_45424105   Sample    C    A        0      0        2 
  24   chr24_45440450     AAsi    G    C        0      0        2 
  24   chr24_45440450     AKia    G    C        0      0        2 
  24   chr24_45440450     AOna    G    C        0      0        2 
  24   chr24_45440450     ASom    G    C        0      0        2 
  24   chr24_45440450     HCab    G    C        0      0        2 
  24   chr24_45440450     HPrz    G    C        0      0        2 
  24   chr24_45440450     ZBoe    G    C        1      2        2 
  24   chr24_45440450     ZGre    G    C        1      2        2 
  24   chr24_45440450     ZHar    G    C        1      2        2 
  24   chr24_45440450   Sample    G    C        0      0        2 
  24   chr24_45447495     AAsi    T    A        0      0        2 
  24   chr24_45447495     AKia    T    A        0      0        2 
  24   chr24_45447495     AOna    T    A        0      0        2 
  24   chr24_45447495     ASom    T    A        0      0        2 
  24   chr24_45447495     HCab    T    A        0      0        2 
  24   chr24_45447495     HPrz    T    A        0      0        2 
  24   chr24_45447495     ZBoe    T    A      0.5      1        2 
  24   chr24_45447495     ZGre    T    A        0      0        2 
  24   chr24_45447495     ZHar    T    A        0      0        2 
  24   chr24_45447495   Sample    T    A        0      0        2 
  24   chr24_45457995     AAsi    G    C        0      0        2 
  24   chr24_45457995     AKia    G    C      0.5      1        2 
  24   chr24_45457995     AOna    G    C        0      0        2 
  24   chr24_45457995     ASom    G    C        0      0        2 
  24   chr24_45457995     HCab    G    C        0      0        2 
  24   chr24_45457995     HPrz    G    C        0      0        2 
  24   chr24_45457995     ZBoe    G    C        0      0        2 
  24   chr24_45457995     ZGre    G    C        0      0        2 
  24   chr24_45457995     ZHar    G    C        0      0        2 
  24   chr24_45457995   Sample    G    C        0      0        2 
  24   chr24_45517510     AAsi    A    C        0      0        2 
  24   chr24_45517510     AKia    A    C        0      0        2 
  24   chr24_45517510     AOna    A    C        0      0        2 
  24   chr24_45517510     ASom    A    C        0      0        2 
  24   chr24_45517510     HCab    A    C        0      0        2 
  24   chr24_45517510     HPrz    A    C      0.5      1        2 
  24   chr24_45517510     ZBoe    A    C        0      0        2 
  24   chr24_45517510     ZGre    A    C        0      0        2 
  24   chr24_45517510     ZHar    A    C        0      0        2 
  24   chr24_45517510   Sample    A    C        0      0        2 
  24   chr24_45518199     AAsi    G    T        0      0        2 
  24   chr24_45518199     AKia    G    T        0      0        2 
  24   chr24_45518199     AOna    G    T        0      0        2 
  24   chr24_45518199     ASom    G    T        0      0        2 
  24   chr24_45518199     HCab    G    T        0      0        2 
  24   chr24_45518199     HPrz    G    T        0      0        2 
  24   chr24_45518199     ZBoe    G    T        1      2        2 
  24   chr24_45518199     ZGre    G    T        1      2        2 
  24   chr24_45518199     ZHar    G    T        1      2        2 
  24   chr24_45518199   Sample    G    T        0      0        2 
  24   chr24_45537795     AAsi    G    C        0      0        2 
  24   chr24_45537795     AKia    G    C        0      0        2 
  24   chr24_45537795     AOna    G    C        0      0        2 
  24   chr24_45537795     ASom    G    C        1      2        2 
  24   chr24_45537795     HCab    G    C        0      0        2 
  24   chr24_45537795     HPrz    G    C        0      0        2 
  24   chr24_45537795     ZBoe    G    C        0      0        2 
  24   chr24_45537795     ZGre    G    C        0      0        2 
  24   chr24_45537795     ZHar    G    C        0      0        2 
  24   chr24_45537795   Sample    G    C        0      0        2 
  24   chr24_45541655     AAsi    A    T        0      0        2 
  24   chr24_45541655     AKia    A    T        0      0        2 
  24   chr24_45541655     AOna    A    T        1      2        2 
  24   chr24_45541655     ASom    A    T        0      0        2 
  24   chr24_45541655     HCab    A    T        0      0        2 
  24   chr24_45541655     HPrz    A    T        0      0        2 
  24   chr24_45541655     ZBoe    A    T        0      0        2 
  24   chr24_45541655     ZGre    A    T        0      0        2 
  24   chr24_45541655     ZHar    A    T        0      0        2 
  24   chr24_45541655   Sample    A    T        0      0        2 
  24   chr24_45574322     AAsi    G    C        0      0        2 
  24   chr24_45574322     AKia    G    C        0      0        2 
  24   chr24_45574322     AOna    G    C        0      0        2 
  24   chr24_45574322     ASom    G    C        0      0        2 
  24   chr24_45574322     HCab    G    C        0      0        2 
  24   chr24_45574322     HPrz    G    C        0      0        2 
  24   chr24_45574322     ZBoe    G    C        1      2        2 
  24   chr24_45574322     ZGre    G    C        1      2        2 
  24   chr24_45574322     ZHar    G    C        1      2        2 
  24   chr24_45574322   Sample    G    C        0      0        2 
  24   chr24_45585606     AAsi    T    G        0      0        2 
  24   chr24_45585606     AKia    T    G        0      0        2 
  24   chr24_45585606     AOna    T    G        0      0        2 
  24   chr24_45585606     ASom    T    G        0      0        2 
  24   chr24_45585606     HCab    T    G        1      2        2 
  24   chr24_45585606     HPrz    T    G        1      2        2 
  24   chr24_45585606     ZBoe    T    G        0      0        2 
  24   chr24_45585606     ZGre    T    G        0      0        2 
  24   chr24_45585606     ZHar    T    G        0      0        2 
  24   chr24_45585606   Sample    T    G        0      0        2 
  24   chr24_45640519     AAsi    C    A        0      0        2 
  24   chr24_45640519     AKia    C    A        1      2        2 
  24   chr24_45640519     AOna    C    A        1      2        2 
  24   chr24_45640519     ASom    C    A        0      0        2 
  24   chr24_45640519     HCab    C    A        0      0        2 
  24   chr24_45640519     HPrz    C    A        0      0        2 
  24   chr24_45640519     ZBoe    C    A        0      0        2 
  24   chr24_45640519     ZGre    C    A        0      0        2 
  24   chr24_45640519     ZHar    C    A        0      0        2 
  24   chr24_45640519   Sample    C    A        0      0        2 
  24   chr24_45668802     AAsi    G    T        0      0        2 
  24   chr24_45668802     AKia    G    T        0      0        2 
  24   chr24_45668802     AOna    G    T        0      0        2 
  24   chr24_45668802     ASom    G    T        0      0        2 
  24   chr24_45668802     HCab    G    T        1      2        2 
  24   chr24_45668802     HPrz    G    T        1      2        2 
  24   chr24_45668802     ZBoe    G    T        0      0        2 
  24   chr24_45668802     ZGre    G    T        0      0        2 
  24   chr24_45668802     ZHar    G    T        0      0        2 
  24   chr24_45668802   Sample    G    T        0      0        2 
  24   chr24_45682968     AAsi    T    G        0      0        2 
  24   chr24_45682968     AKia    T    G        0      0        2 
  24   chr24_45682968     AOna    T    G        0      0        2 
  24   chr24_45682968     ASom    T    G        0      0        2 
  24   chr24_45682968     HCab    T    G        1      2        2 
  24   chr24_45682968     HPrz    T    G        1      2        2 
  24   chr24_45682968     ZBoe    T    G        0      0        2 
  24   chr24_45682968     ZGre    T    G        0      0        2 
  24   chr24_45682968     ZHar    T    G        0      0        2 
  24   chr24_45682968   Sample    T    G        0      0        2 
  24   chr24_45700308     AAsi    C    A        0      0        2 
  24   chr24_45700308     AKia    C    A        0      0        2 
  24   chr24_45700308     AOna    C    A      0.5      1        2 
  24   chr24_45700308     ASom    C    A        0      0        2 
  24   chr24_45700308     HCab    C    A        0      0        2 
  24   chr24_45700308     HPrz    C    A        0      0        2 
  24   chr24_45700308     ZBoe    C    A        0      0        2 
  24   chr24_45700308     ZGre    C    A        0      0        2 
  24   chr24_45700308     ZHar    C    A        0      0        2 
  24   chr24_45700308   Sample    C    A        0      0        2 
  24   chr24_45723945     AAsi    A    C        1      2        2 
  24   chr24_45723945     AKia    A    C        0      0        2 
  24   chr24_45723945     AOna    A    C        0      0        2 
  24   chr24_45723945     ASom    A    C        1      2        2 
  24   chr24_45723945     HCab    A    C        0      0        2 
  24   chr24_45723945     HPrz    A    C        0      0        2 
  24   chr24_45723945     ZBoe    A    C        0      0        2 
  24   chr24_45723945     ZGre    A    C        0      0        2 
  24   chr24_45723945     ZHar    A    C        0      0        2 
  24   chr24_45723945   Sample    A    C        1      2        2 
  24   chr24_45749856     AAsi    T    G        0      0        2 
  24   chr24_45749856     AKia    T    G        0      0        2 
  24   chr24_45749856     AOna    T    G        0      0        2 
  24   chr24_45749856     ASom    T    G        0      0        2 
  24   chr24_45749856     HCab    T    G        0      0        2 
  24   chr24_45749856     HPrz    T    G        0      0        2 
  24   chr24_45749856     ZBoe    T    G        1      2        2 
  24   chr24_45749856     ZGre    T    G        0      0        2 
  24   chr24_45749856     ZHar    T    G        0      0        2 
  24   chr24_45749856   Sample    T    G        0      0        2 
  24   chr24_45819678     AAsi    A    T        0      0        2 
  24   chr24_45819678     AKia    A    T        1      2        2 
  24   chr24_45819678     AOna    A    T        0      0        2 
  24   chr24_45819678     ASom    A    T        0      0        2 
  24   chr24_45819678     HCab    A    T        0      0        2 
  24   chr24_45819678     HPrz    A    T        0      0        2 
  24   chr24_45819678     ZBoe    A    T        0      0        2 
  24   chr24_45819678     ZGre    A    T        0      0        2 
  24   chr24_45819678     ZHar    A    T        0      0        2 
  24   chr24_45819678   Sample    A    T        0      0        2 
  24   chr24_45867961     AAsi    G    T        0      0        2 
  24   chr24_45867961     AKia    G    T        0      0        2 
  24   chr24_45867961     AOna    G    T        0      0        2 
  24   chr24_45867961     ASom    G    T        0      0        2 
  24   chr24_45867961     HCab    G    T      0.5      1        2 
  24   chr24_45867961     HPrz    G    T      0.5      1        2 
  24   chr24_45867961     ZBoe    G    T        0      0        2 
  24   chr24_45867961     ZGre    G    T        0      0        2 
  24   chr24_45867961     ZHar    G    T        0      0        2 
  24   chr24_45867961   Sample    G    T        0      0        2 
  24   chr24_45888592     AAsi    G    C        0      0        2 
  24   chr24_45888592     AKia    G    C        0      0        2 
  24   chr24_45888592     AOna    G    C        0      0        2 
  24   chr24_45888592     ASom    G    C        0      0        2 
  24   chr24_45888592     HCab    G    C        1      2        2 
  24   chr24_45888592     HPrz    G    C        1      2        2 
  24   chr24_45888592     ZBoe    G    C        0      0        2 
  24   chr24_45888592     ZGre    G    C        0      0        2 
  24   chr24_45888592     ZHar    G    C        0      0        2 
  24   chr24_45888592   Sample    G    C        0      0        2 
  24   chr24_45911704     AAsi    A    T        0      0        2 
  24   chr24_45911704     AKia    A    T        0      0        2 
  24   chr24_45911704     AOna    A    T        0      0        2 
  24   chr24_45911704     ASom    A    T        0      0        2 
  24   chr24_45911704     HCab    A    T      0.5      1        2 
  24   chr24_45911704     HPrz    A    T      0.5      1        2 
  24   chr24_45911704     ZBoe    A    T        0      0        2 
  24   chr24_45911704     ZGre    A    T        0      0        2 
  24   chr24_45911704     ZHar    A    T        0      0        2 
  24   chr24_45911704   Sample    A    T        0      0        2 
  24   chr24_45934553     AAsi    T    A        0      0        2 
  24   chr24_45934553     AKia    T    A        0      0        2 
  24   chr24_45934553     AOna    T    A        0      0        2 
  24   chr24_45934553     ASom    T    A        0      0        2 
  24   chr24_45934553     HCab    T    A        0      0        2 
  24   chr24_45934553     HPrz    T    A      0.5      1        2 
  24   chr24_45934553     ZBoe    T    A        0      0        2 
  24   chr24_45934553     ZGre    T    A        0      0        2 
  24   chr24_45934553     ZHar    T    A        0      0        2 
  24   chr24_45934553   Sample    T    A        0      0        2 
  24   chr24_45951845     AAsi    G    T        0      0        2 
  24   chr24_45951845     AKia    G    T        0      0        2 
  24   chr24_45951845     AOna    G    T        0      0        2 
  24   chr24_45951845     ASom    G    T        0      0        2 
  24   chr24_45951845     HCab    G    T      0.5      1        2 
  24   chr24_45951845     HPrz    G    T        0      0        2 
  24   chr24_45951845     ZBoe    G    T        0      0        2 
  24   chr24_45951845     ZGre    G    T        0      0        2 
  24   chr24_45951845     ZHar    G    T        0      0        2 
  24   chr24_45951845   Sample    G    T        0      0        2 
  24   chr24_45961164     AAsi    G    C        0      0        2 
  24   chr24_45961164     AKia    G    C        0      0        2 
  24   chr24_45961164     AOna    G    C        0      0        2 
  24   chr24_45961164     ASom    G    C        0      0        2 
  24   chr24_45961164     HCab    G    C        1      2        2 
  24   chr24_45961164     HPrz    G    C        1      2        2 
  24   chr24_45961164     ZBoe    G    C        0      0        2 
  24   chr24_45961164     ZGre    G    C        0      0        2 
  24   chr24_45961164     ZHar    G    C        0      0        2 
  24   chr24_45961164   Sample    G    C        0      0        2 
  24   chr24_45976714     AAsi    G    C        0      0        2 
  24   chr24_45976714     AKia    G    C        0      0        2 
  24   chr24_45976714     AOna    G    C        0      0        2 
  24   chr24_45976714     ASom    G    C        0      0        2 
  24   chr24_45976714     HCab    G    C        1      2        2 
  24   chr24_45976714     HPrz    G    C        1      2        2 
  24   chr24_45976714     ZBoe    G    C        0      0        2 
  24   chr24_45976714     ZGre    G    C        0      0        2 
  24   chr24_45976714     ZHar    G    C        0      0        2 
  24   chr24_45976714   Sample    G    C        0      0        2 
  24   chr24_45979842     AAsi    C    A        0      0        2 
  24   chr24_45979842     AKia    C    A        0      0        2 
  24   chr24_45979842     AOna    C    A        0      0        2 
  24   chr24_45979842     ASom    C    A        0      0        2 
  24   chr24_45979842     HCab    C    A        0      0        2 
  24   chr24_45979842     HPrz    C    A        0      0        2 
  24   chr24_45979842     ZBoe    C    A        1      2        2 
  24   chr24_45979842     ZGre    C    A        0      0        2 
  24   chr24_45979842     ZHar    C    A        0      0        2 
  24   chr24_45979842   Sample    C    A        0      0        2 
  24   chr24_45983179     AAsi    C    A        0      0        2 
  24   chr24_45983179     AKia    C    A        0      0        2 
  24   chr24_45983179     AOna    C    A        1      2        2 
  24   chr24_45983179     ASom    C    A        0      0        2 
  24   chr24_45983179     HCab    C    A        0      0        2 
  24   chr24_45983179     HPrz    C    A        0      0        2 
  24   chr24_45983179     ZBoe    C    A        0      0        2 
  24   chr24_45983179     ZGre    C    A        0      0        2 
  24   chr24_45983179     ZHar    C    A        0      0        2 
  24   chr24_45983179   Sample    C    A        0      0        2 
  24   chr24_45989993     AAsi    C    G        0      0        2 
  24   chr24_45989993     AKia    C    G        0      0        2 
  24   chr24_45989993     AOna    C    G        0      0        2 
  24   chr24_45989993     ASom    C    G        0      0        2 
  24   chr24_45989993     HCab    C    G        0      0        2 
  24   chr24_45989993     HPrz    C    G        0      0        2 
  24   chr24_45989993     ZBoe    C    G        1      2        2 
  24   chr24_45989993     ZGre    C    G        0      0        2 
  24   chr24_45989993     ZHar    C    G        0      0        2 
  24   chr24_45989993   Sample    C    G        0      0        2 
  24   chr24_45997049     AAsi    C    G        0      0        2 
  24   chr24_45997049     AKia    C    G        0      0        2 
  24   chr24_45997049     AOna    C    G        0      0        2 
  24   chr24_45997049     ASom    C    G        0      0        2 
  24   chr24_45997049     HCab    C    G        0      0        2 
  24   chr24_45997049     HPrz    C    G        0      0        2 
  24   chr24_45997049     ZBoe    C    G      0.5      1        2 
  24   chr24_45997049     ZGre    C    G        0      0        2 
  24   chr24_45997049     ZHar    C    G        0      0        2 
  24   chr24_45997049   Sample    C    G        0      0        2 
  24   chr24_46000052     AAsi    G    C        0      0        2 
  24   chr24_46000052     AKia    G    C        0      0        2 
  24   chr24_46000052     AOna    G    C        0      0        2 
  24   chr24_46000052     ASom    G    C        0      0        2 
  24   chr24_46000052     HCab    G    C        0      0        2 
  24   chr24_46000052     HPrz    G    C        0      0        2 
  24   chr24_46000052     ZBoe    G    C        1      2        2 
  24   chr24_46000052     ZGre    G    C        1      2        2 
  24   chr24_46000052     ZHar    G    C        1      2        2 
  24   chr24_46000052   Sample    G    C        0      0        2 
  24   chr24_46003135     AAsi    T    G        0      0        2 
  24   chr24_46003135     AKia    T    G        0      0        2 
  24   chr24_46003135     AOna    T    G        0      0        2 
  24   chr24_46003135     ASom    T    G        0      0        2 
  24   chr24_46003135     HCab    T    G      0.5      1        2 
  24   chr24_46003135     HPrz    T    G        0      0        2 
  24   chr24_46003135     ZBoe    T    G        0      0        2 
  24   chr24_46003135     ZGre    T    G        0      0        2 
  24   chr24_46003135     ZHar    T    G        0      0        2 
  24   chr24_46003135   Sample    T    G        0      0        2 
  24   chr24_46012441     AAsi    A    C        0      0        2 
  24   chr24_46012441     AKia    A    C        0      0        2 
  24   chr24_46012441     AOna    A    C        1      2        2 
  24   chr24_46012441     ASom    A    C        0      0        2 
  24   chr24_46012441     HCab    A    C        0      0        2 
  24   chr24_46012441     HPrz    A    C        0      0        2 
  24   chr24_46012441     ZBoe    A    C        0      0        2 
  24   chr24_46012441     ZGre    A    C        0      0        2 
  24   chr24_46012441     ZHar    A    C        0      0        2 
  24   chr24_46012441   Sample    A    C        0      0        2 
  24   chr24_46032734     AAsi    C    A        0      0        2 
  24   chr24_46032734     AKia    C    A        0      0        2 
  24   chr24_46032734     AOna    C    A        0      0        2 
  24   chr24_46032734     ASom    C    A        0      0        2 
  24   chr24_46032734     HCab    C    A      0.5      1        2 
  24   chr24_46032734     HPrz    C    A        0      0        2 
  24   chr24_46032734     ZBoe    C    A        0      0        2 
  24   chr24_46032734     ZGre    C    A        0      0        2 
  24   chr24_46032734     ZHar    C    A        0      0        2 
  24   chr24_46032734   Sample    C    A        0      0        2 
  24   chr24_46038220     AAsi    T    A        0      0        2 
  24   chr24_46038220     AKia    T    A        0      0        2 
  24   chr24_46038220     AOna    T    A        0      0        2 
  24   chr24_46038220     ASom    T    A        0      0        2 
  24   chr24_46038220     HCab    T    A      0.5      1        2 
  24   chr24_46038220     HPrz    T    A        0      0        2 
  24   chr24_46038220     ZBoe    T    A        0      0        2 
  24   chr24_46038220     ZGre    T    A        0      0        2 
  24   chr24_46038220     ZHar    T    A        0      0        2 
  24   chr24_46038220   Sample    T    A        0      0        2 
  24   chr24_46076445     AAsi    A    C        1      2        2 
  24   chr24_46076445     AKia    A    C        0      0        2 
  24   chr24_46076445     AOna    A    C        0      0        2 
  24   chr24_46076445     ASom    A    C        1      2        2 
  24   chr24_46076445     HCab    A    C        0      0        2 
  24   chr24_46076445     HPrz    A    C        0      0        2 
  24   chr24_46076445     ZBoe    A    C        0      0        2 
  24   chr24_46076445     ZGre    A    C        0      0        2 
  24   chr24_46076445     ZHar    A    C        0      0        2 
  24   chr24_46076445   Sample    A    C        1      2        2 
  24   chr24_46081100     AAsi    C    G        1      2        2 
  24   chr24_46081100     AKia    C    G        0      0        2 
  24   chr24_46081100     AOna    C    G        0      0        2 
  24   chr24_46081100     ASom    C    G        1      2        2 
  24   chr24_46081100     HCab    C    G        0      0        2 
  24   chr24_46081100     HPrz    C    G        0      0        2 
  24   chr24_46081100     ZBoe    C    G        0      0        2 
  24   chr24_46081100     ZGre    C    G        0      0        2 
  24   chr24_46081100     ZHar    C    G        0      0        2 
  24   chr24_46081100   Sample    C    G        1      2        2 
  24   chr24_46094652     AAsi    G    C        0      0        2 
  24   chr24_46094652     AKia    G    C        0      0        2 
  24   chr24_46094652     AOna    G    C        0      0        2 
  24   chr24_46094652     ASom    G    C        0      0        2 
  24   chr24_46094652     HCab    G    C      0.5      1        2 
  24   chr24_46094652     HPrz    G    C      0.5      1        2 
  24   chr24_46094652     ZBoe    G    C        0      0        2 
  24   chr24_46094652     ZGre    G    C        0      0        2 
  24   chr24_46094652     ZHar    G    C        0      0        2 
  24   chr24_46094652   Sample    G    C        0      0        2 
  24   chr24_46104578     AAsi    C    A        0      0        2 
  24   chr24_46104578     AKia    C    A        1      2        2 
  24   chr24_46104578     AOna    C    A      0.5      1        2 
  24   chr24_46104578     ASom    C    A        0      0        2 
  24   chr24_46104578     HCab    C    A        0      0        2 
  24   chr24_46104578     HPrz    C    A        0      0        2 
  24   chr24_46104578     ZBoe    C    A        0      0        2 
  24   chr24_46104578     ZGre    C    A        0      0        2 
  24   chr24_46104578     ZHar    C    A        0      0        2 
  24   chr24_46104578   Sample    C    A        0      0        2 
  24   chr24_46110770     AAsi    C    A        0      0        2 
  24   chr24_46110770     AKia    C    A        0      0        2 
  24   chr24_46110770     AOna    C    A        0      0        2 
  24   chr24_46110770     ASom    C    A        0      0        2 
  24   chr24_46110770     HCab    C    A        0      0        2 
  24   chr24_46110770     HPrz    C    A        0      0        2 
  24   chr24_46110770     ZBoe    C    A        1      2        2 
  24   chr24_46110770     ZGre    C    A        0      0        2 
  24   chr24_46110770     ZHar    C    A        0      0        2 
  24   chr24_46110770   Sample    C    A        0      0        2 
  24   chr24_46219134     AAsi    G    T        0      0        2 
  24   chr24_46219134     AKia    G    T        0      0        2 
  24   chr24_46219134     AOna    G    T        0      0        2 
  24   chr24_46219134     ASom    G    T        0      0        2 
  24   chr24_46219134     HCab    G    T        0      0        2 
  24   chr24_46219134     HPrz    G    T      0.5      1        2 
  24   chr24_46219134     ZBoe    G    T        0      0        2 
  24   chr24_46219134     ZGre    G    T        0      0        2 
  24   chr24_46219134     ZHar    G    T        0      0        2 
  24   chr24_46219134   Sample    G    T        0      0        2 
  24   chr24_46236819     AAsi    T    G        0      0        2 
  24   chr24_46236819     AKia    T    G        1      2        2 
  24   chr24_46236819     AOna    T    G      0.5      1        2 
  24   chr24_46236819     ASom    T    G        0      0        2 
  24   chr24_46236819     HCab    T    G        0      0        2 
  24   chr24_46236819     HPrz    T    G        0      0        2 
  24   chr24_46236819     ZBoe    T    G        0      0        2 
  24   chr24_46236819     ZGre    T    G        0      0        2 
  24   chr24_46236819     ZHar    T    G        0      0        2 
  24   chr24_46236819   Sample    T    G        0      0        2 
  24   chr24_46243242     AAsi    C    G        0      0        2 
  24   chr24_46243242     AKia    C    G        0      0        2 
  24   chr24_46243242     AOna    C    G        0      0        2 
  24   chr24_46243242     ASom    C    G        0      0        2 
  24   chr24_46243242     HCab    C    G      0.5      1        2 
  24   chr24_46243242     HPrz    C    G        0      0        2 
  24   chr24_46243242     ZBoe    C    G        0      0        2 
  24   chr24_46243242     ZGre    C    G        0      0        2 
  24   chr24_46243242     ZHar    C    G        0      0        2 
  24   chr24_46243242   Sample    C    G        0      0        2 
  24   chr24_46306116     AAsi    T    G        0      0        2 
  24   chr24_46306116     AKia    T    G        0      0        2 
  24   chr24_46306116     AOna    T    G        0      0        2 
  24   chr24_46306116     ASom    T    G        0      0        2 
  24   chr24_46306116     HCab    T    G        0      0        2 
  24   chr24_46306116     HPrz    T    G        0      0        2 
  24   chr24_46306116     ZBoe    T    G        0      0        2 
  24   chr24_46306116     ZGre    T    G        0      0        2 
  24   chr24_46306116     ZHar    T    G        1      2        2 
  24   chr24_46306116   Sample    T    G        0      0        2 
  24   chr24_46321313     AAsi    C    G        0      0        2 
  24   chr24_46321313     AKia    C    G        1      2        2 
  24   chr24_46321313     AOna    C    G        0      0        2 
  24   chr24_46321313     ASom    C    G        0      0        2 
  24   chr24_46321313     HCab    C    G        0      0        2 
  24   chr24_46321313     HPrz    C    G        0      0        2 
  24   chr24_46321313     ZBoe    C    G        0      0        2 
  24   chr24_46321313     ZGre    C    G        0      0        2 
  24   chr24_46321313     ZHar    C    G        0      0        2 
  24   chr24_46321313   Sample    C    G        0      0        2 
  24   chr24_46325724     AAsi    C    G        0      0        2 
  24   chr24_46325724     AKia    C    G        0      0        2 
  24   chr24_46325724     AOna    C    G        0      0        2 
  24   chr24_46325724     ASom    C    G        0      0        2 
  24   chr24_46325724     HCab    C    G        1      2        2 
  24   chr24_46325724     HPrz    C    G      0.5      1        2 
  24   chr24_46325724     ZBoe    C    G        0      0        2 
  24   chr24_46325724     ZGre    C    G        0      0        2 
  24   chr24_46325724     ZHar    C    G        0      0        2 
  24   chr24_46325724   Sample    C    G        0      0        2 
  24   chr24_46343868     AAsi    G    C      0.5      1        2 
  24   chr24_46343868     AKia    G    C        0      0        2 
  24   chr24_46343868     AOna    G    C        0      0        2 
  24   chr24_46343868     ASom    G    C        0      0        2 
  24   chr24_46343868     HCab    G    C        0      0        2 
  24   chr24_46343868     HPrz    G    C        0      0        2 
  24   chr24_46343868     ZBoe    G    C        0      0        2 
  24   chr24_46343868     ZGre    G    C        0      0        2 
  24   chr24_46343868     ZHar    G    C        0      0        2 
  24   chr24_46343868   Sample    G    C        1      2        2 
  24   chr24_46355694     AAsi    C    A        0      0        2 
  24   chr24_46355694     AKia    C    A        0      0        2 
  24   chr24_46355694     AOna    C    A        0      0        2 
  24   chr24_46355694     ASom    C    A        0      0        2 
  24   chr24_46355694     HCab    C    A        1      2        2 
  24   chr24_46355694     HPrz    C    A        1      2        2 
  24   chr24_46355694     ZBoe    C    A        0      0        2 
  24   chr24_46355694     ZGre    C    A        0      0        2 
  24   chr24_46355694     ZHar    C    A        0      0        2 
  24   chr24_46355694   Sample    C    A        0      0        2 
  24   chr24_46376862     AAsi    C    G        1      2        2 
  24   chr24_46376862     AKia    C    G        0      0        2 
  24   chr24_46376862     AOna    C    G        0      0        2 
  24   chr24_46376862     ASom    C    G        1      2        2 
  24   chr24_46376862     HCab    C    G        0      0        2 
  24   chr24_46376862     HPrz    C    G        0      0        2 
  24   chr24_46376862     ZBoe    C    G        0      0        2 
  24   chr24_46376862     ZGre    C    G        0      0        2 
  24   chr24_46376862     ZHar    C    G        0      0        2 
  24   chr24_46376862   Sample    C    G        1      2        2 
  24   chr24_46400624     AAsi    T    G        0      0        2 
  24   chr24_46400624     AKia    T    G        0      0        2 
  24   chr24_46400624     AOna    T    G        0      0        2 
  24   chr24_46400624     ASom    T    G        0      0        2 
  24   chr24_46400624     HCab    T    G        0      0        2 
  24   chr24_46400624     HPrz    T    G        0      0        2 
  24   chr24_46400624     ZBoe    T    G        0      0        2 
  24   chr24_46400624     ZGre    T    G        0      0        2 
  24   chr24_46400624     ZHar    T    G        1      2        2 
  24   chr24_46400624   Sample    T    G        0      0        2 
  24   chr24_46413424     AAsi    G    C        1      2        2 
  24   chr24_46413424     AKia    G    C        0      0        2 
  24   chr24_46413424     AOna    G    C        0      0        2 
  24   chr24_46413424     ASom    G    C        1      2        2 
  24   chr24_46413424     HCab    G    C        0      0        2 
  24   chr24_46413424     HPrz    G    C        0      0        2 
  24   chr24_46413424     ZBoe    G    C        0      0        2 
  24   chr24_46413424     ZGre    G    C        0      0        2 
  24   chr24_46413424     ZHar    G    C        0      0        2 
  24   chr24_46413424   Sample    G    C        1      2        2 
  24   chr24_46417570     AAsi    G    C        0      0        2 
  24   chr24_46417570     AKia    G    C        1      2        2 
  24   chr24_46417570     AOna    G    C        0      0        2 
  24   chr24_46417570     ASom    G    C        0      0        2 
  24   chr24_46417570     HCab    G    C        0      0        2 
  24   chr24_46417570     HPrz    G    C        0      0        2 
  24   chr24_46417570     ZBoe    G    C        0      0        2 
  24   chr24_46417570     ZGre    G    C        0      0        2 
  24   chr24_46417570     ZHar    G    C        0      0        2 
  24   chr24_46417570   Sample    G    C        0      0        2 
  24   chr24_46452983     AAsi    A    C        0      0        2 
  24   chr24_46452983     AKia    A    C        0      0        2 
  24   chr24_46452983     AOna    A    C        0      0        2 
  24   chr24_46452983     ASom    A    C        0      0        2 
  24   chr24_46452983     HCab    A    C        0      0        2 
  24   chr24_46452983     HPrz    A    C      0.5      1        2 
  24   chr24_46452983     ZBoe    A    C        0      0        2 
  24   chr24_46452983     ZGre    A    C        0      0        2 
  24   chr24_46452983     ZHar    A    C        0      0        2 
  24   chr24_46452983   Sample    A    C        0      0        2 
  24   chr24_46454724     AAsi    G    C        0      0        2 
  24   chr24_46454724     AKia    G    C        0      0        2 
  24   chr24_46454724     AOna    G    C        0      0        2 
  24   chr24_46454724     ASom    G    C        0      0        2 
  24   chr24_46454724     HCab    G    C      0.5      1        2 
  24   chr24_46454724     HPrz    G    C        1      2        2 
  24   chr24_46454724     ZBoe    G    C        0      0        2 
  24   chr24_46454724     ZGre    G    C        0      0        2 
  24   chr24_46454724     ZHar    G    C        0      0        2 
  24   chr24_46454724   Sample    G    C        0      0        2 
  24   chr24_46466551     AAsi    G    C        0      0        2 
  24   chr24_46466551     AKia    G    C        0      0        2 
  24   chr24_46466551     AOna    G    C        0      0        2 
  24   chr24_46466551     ASom    G    C        0      0        2 
  24   chr24_46466551     HCab    G    C      0.5      1        2 
  24   chr24_46466551     HPrz    G    C        0      0        2 
  24   chr24_46466551     ZBoe    G    C        0      0        2 
  24   chr24_46466551     ZGre    G    C        0      0        2 
  24   chr24_46466551     ZHar    G    C        0      0        2 
  24   chr24_46466551   Sample    G    C        0      0        2 
  24   chr24_46468949     AAsi    C    A        0      0        2 
  24   chr24_46468949     AKia    C    A        0      0        2 
  24   chr24_46468949     AOna    C    A        0      0        2 
  24   chr24_46468949     ASom    C    A        0      0        2 
  24   chr24_46468949     HCab    C    A        0      0        2 
  24   chr24_46468949     HPrz    C    A        0      0        2 
  24   chr24_46468949     ZBoe    C    A        0      0        2 
  24   chr24_46468949     ZGre    C    A        0      0        2 
  24   chr24_46468949     ZHar    C    A        1      2        2 
  24   chr24_46468949   Sample    C    A        0      0        2 
  24   chr24_46471903     AAsi    T    G        0      0        2 
  24   chr24_46471903     AKia    T    G        0      0        2 
  24   chr24_46471903     AOna    T    G        0      0        2 
  24   chr24_46471903     ASom    T    G        0      0        2 
  24   chr24_46471903     HCab    T    G        0      0        2 
  24   chr24_46471903     HPrz    T    G        0      0        2 
  24   chr24_46471903     ZBoe    T    G        0      0        2 
  24   chr24_46471903     ZGre    T    G        0      0        2 
  24   chr24_46471903     ZHar    T    G        1      2        2 
  24   chr24_46471903   Sample    T    G        0      0        2 
  24   chr24_46500491     AAsi    C    G        0      0        2 
  24   chr24_46500491     AKia    C    G        0      0        2 
  24   chr24_46500491     AOna    C    G        0      0        2 
  24   chr24_46500491     ASom    C    G        0      0        2 
  24   chr24_46500491     HCab    C    G        0      0        2 
  24   chr24_46500491     HPrz    C    G        0      0        2 
  24   chr24_46500491     ZBoe    C    G        0      0        2 
  24   chr24_46500491     ZGre    C    G        0      0        2 
  24   chr24_46500491     ZHar    C    G        1      2        2 
  24   chr24_46500491   Sample    C    G        0      0        2 
  24   chr24_46530783     AAsi    T    G        0      0        2 
  24   chr24_46530783     AKia    T    G        0      0        2 
  24   chr24_46530783     AOna    T    G        0      0        2 
  24   chr24_46530783     ASom    T    G        0      0        2 
  24   chr24_46530783     HCab    T    G        1      2        2 
  24   chr24_46530783     HPrz    T    G        1      2        2 
  24   chr24_46530783     ZBoe    T    G        0      0        2 
  24   chr24_46530783     ZGre    T    G        0      0        2 
  24   chr24_46530783     ZHar    T    G        0      0        2 
  24   chr24_46530783   Sample    T    G        0      0        2 
  24   chr24_46531709     AAsi    C    A        0      0        2 
  24   chr24_46531709     AKia    C    A        1      2        2 
  24   chr24_46531709     AOna    C    A        1      2        2 
  24   chr24_46531709     ASom    C    A        0      0        2 
  24   chr24_46531709     HCab    C    A        0      0        2 
  24   chr24_46531709     HPrz    C    A        0      0        2 
  24   chr24_46531709     ZBoe    C    A        0      0        2 
  24   chr24_46531709     ZGre    C    A        0      0        2 
  24   chr24_46531709     ZHar    C    A        0      0        2 
  24   chr24_46531709   Sample    C    A        0      0        2 
  24   chr24_46536034     AAsi    C    A        0      0        2 
  24   chr24_46536034     AKia    C    A        0      0        2 
  24   chr24_46536034     AOna    C    A        0      0        2 
  24   chr24_46536034     ASom    C    A        0      0        2 
  24   chr24_46536034     HCab    C    A        0      0        2 
  24   chr24_46536034     HPrz    C    A        0      0        2 
  24   chr24_46536034     ZBoe    C    A        0      0        2 
  24   chr24_46536034     ZGre    C    A        0      0        2 
  24   chr24_46536034     ZHar    C    A        1      2        2 
  24   chr24_46536034   Sample    C    A        0      0        2 
  24   chr24_46537090     AAsi    C    G        0      0        2 
  24   chr24_46537090     AKia    C    G        0      0        2 
  24   chr24_46537090     AOna    C    G        0      0        2 
  24   chr24_46537090     ASom    C    G        0      0        2 
  24   chr24_46537090     HCab    C    G        1      2        2 
  24   chr24_46537090     HPrz    C    G        1      2        2 
  24   chr24_46537090     ZBoe    C    G        0      0        2 
  24   chr24_46537090     ZGre    C    G        0      0        2 
  24   chr24_46537090     ZHar    C    G        0      0        2 
  24   chr24_46537090   Sample    C    G        0      0        2 
  24   chr24_46543110     AAsi    C    A        0      0        2 
  24   chr24_46543110     AKia    C    A        0      0        2 
  24   chr24_46543110     AOna    C    A        0      0        2 
  24   chr24_46543110     ASom    C    A        0      0        2 
  24   chr24_46543110     HCab    C    A        1      2        2 
  24   chr24_46543110     HPrz    C    A        1      2        2 
  24   chr24_46543110     ZBoe    C    A        0      0        2 
  24   chr24_46543110     ZGre    C    A        0      0        2 
  24   chr24_46543110     ZHar    C    A        0      0        2 
  24   chr24_46543110   Sample    C    A        0      0        2 
  24   chr24_46551766     AAsi    T    A        0      0        2 
  24   chr24_46551766     AKia    T    A        0      0        2 
  24   chr24_46551766     AOna    T    A        0      0        2 
  24   chr24_46551766     ASom    T    A        0      0        2 
  24   chr24_46551766     HCab    T    A        0      0        2 
  24   chr24_46551766     HPrz    T    A        0      0        2 
  24   chr24_46551766     ZBoe    T    A        0      0        2 
  24   chr24_46551766     ZGre    T    A        0      0        2 
  24   chr24_46551766     ZHar    T    A        1      2        2 
  24   chr24_46551766   Sample    T    A        0      0        2 
  24   chr24_46554809     AAsi    T    G        0      0        2 
  24   chr24_46554809     AKia    T    G        0      0        2 
  24   chr24_46554809     AOna    T    G        0      0        2 
  24   chr24_46554809     ASom    T    G        0      0        2 
  24   chr24_46554809     HCab    T    G        0      0        2 
  24   chr24_46554809     HPrz    T    G        0      0        2 
  24   chr24_46554809     ZBoe    T    G        0      0        2 
  24   chr24_46554809     ZGre    T    G        1      2        2 
  24   chr24_46554809     ZHar    T    G        0      0        2 
  24   chr24_46554809   Sample    T    G        0      0        2 
  24   chr24_46569722     AAsi    C    G        0      0        2 
  24   chr24_46569722     AKia    C    G        0      0        2 
  24   chr24_46569722     AOna    C    G        0      0        2 
  24   chr24_46569722     ASom    C    G        0      0        2 
  24   chr24_46569722     HCab    C    G        0      0        2 
  24   chr24_46569722     HPrz    C    G        0      0        2 
  24   chr24_46569722     ZBoe    C    G      0.5      1        2 
  24   chr24_46569722     ZGre    C    G        0      0        2 
  24   chr24_46569722     ZHar    C    G        0      0        2 
  24   chr24_46569722   Sample    C    G        0      0        2 
  24   chr24_46578284     AAsi    G    C        0      0        2 
  24   chr24_46578284     AKia    G    C      0.5      1        2 
  24   chr24_46578284     AOna    G    C        1      2        2 
  24   chr24_46578284     ASom    G    C        0      0        2 
  24   chr24_46578284     HCab    G    C        0      0        2 
  24   chr24_46578284     HPrz    G    C        0      0        2 
  24   chr24_46578284     ZBoe    G    C        0      0        2 
  24   chr24_46578284     ZGre    G    C        0      0        2 
  24   chr24_46578284     ZHar    G    C        0      0        2 
  24   chr24_46578284   Sample    G    C        0      0        2 
  24   chr24_46594652     AAsi    T    G        0      0        2 
  24   chr24_46594652     AKia    T    G        0      0        2 
  24   chr24_46594652     AOna    T    G        0      0        2 
  24   chr24_46594652     ASom    T    G        0      0        2 
  24   chr24_46594652     HCab    T    G        0      0        2 
  24   chr24_46594652     HPrz    T    G        0      0        2 
  24   chr24_46594652     ZBoe    T    G        0      0        2 
  24   chr24_46594652     ZGre    T    G        1      2        2 
  24   chr24_46594652     ZHar    T    G        0      0        2 
  24   chr24_46594652   Sample    T    G        0      0        2 
  24   chr24_46701756     AAsi    C    G        0      0        2 
  24   chr24_46701756     AKia    C    G        0      0        2 
  24   chr24_46701756     AOna    C    G        0      0        2 
  24   chr24_46701756     ASom    C    G        0      0        2 
  24   chr24_46701756     HCab    C    G        0      0        2 
  24   chr24_46701756     HPrz    C    G      0.5      1        2 
  24   chr24_46701756     ZBoe    C    G        0      0        2 
  24   chr24_46701756     ZGre    C    G        0      0        2 
  24   chr24_46701756     ZHar    C    G        0      0        2 
  24   chr24_46701756   Sample    C    G        0      0        2 
  24   chr24_46704723     AAsi    T    A        0      0        2 
  24   chr24_46704723     AKia    T    A      0.5      1        2 
  24   chr24_46704723     AOna    T    A        0      0        2 
  24   chr24_46704723     ASom    T    A        0      0        2 
  24   chr24_46704723     HCab    T    A        0      0        2 
  24   chr24_46704723     HPrz    T    A        0      0        2 
  24   chr24_46704723     ZBoe    T    A        0      0        2 
  24   chr24_46704723     ZGre    T    A        0      0        2 
  24   chr24_46704723     ZHar    T    A        0      0        2 
  24   chr24_46704723   Sample    T    A        0      0        2 
  24   chr24_46729051     AAsi    C    G        0      0        2 
  24   chr24_46729051     AKia    C    G        0      0        2 
  24   chr24_46729051     AOna    C    G        0      0        2 
  24   chr24_46729051     ASom    C    G        0      0        2 
  24   chr24_46729051     HCab    C    G        0      0        2 
  24   chr24_46729051     HPrz    C    G        0      0        2 
  24   chr24_46729051     ZBoe    C    G        0      0        2 
  24   chr24_46729051     ZGre    C    G        1      2        2 
  24   chr24_46729051     ZHar    C    G        0      0        2 
  24   chr24_46729051   Sample    C    G        0      0        2 
  24   chr24_46738529     AAsi    G    C        0      0        2 
  24   chr24_46738529     AKia    G    C        0      0        2 
  24   chr24_46738529     AOna    G    C        0      0        2 
  24   chr24_46738529     ASom    G    C        0      0        2 
  24   chr24_46738529     HCab    G    C        0      0        2 
  24   chr24_46738529     HPrz    G    C        0      0        2 
  24   chr24_46738529     ZBoe    G    C      0.5      1        2 
  24   chr24_46738529     ZGre    G    C        0      0        2 
  24   chr24_46738529     ZHar    G    C        0      0        2 
  24   chr24_46738529   Sample    G    C        0      0        2 
  25     chr25_288954     AAsi    C    A        0      0        2 
  25     chr25_288954     AKia    C    A        1      2        2 
  25     chr25_288954     AOna    C    A        1      2        2 
  25     chr25_288954     ASom    C    A        0      0        2 
  25     chr25_288954     HCab    C    A        0      0        2 
  25     chr25_288954     HPrz    C    A        0      0        2 
  25     chr25_288954     ZBoe    C    A        0      0        2 
  25     chr25_288954     ZGre    C    A        0      0        2 
  25     chr25_288954     ZHar    C    A        0      0        2 
  25     chr25_288954   Sample    C    A        0      0        2 
  25     chr25_314211     AAsi    C    G        0      0        2 
  25     chr25_314211     AKia    C    G        0      0        2 
  25     chr25_314211     AOna    C    G        0      0        2 
  25     chr25_314211     ASom    C    G        0      0        2 
  25     chr25_314211     HCab    C    G        0      0        2 
  25     chr25_314211     HPrz    C    G        0      0        2 
  25     chr25_314211     ZBoe    C    G        0      0        2 
  25     chr25_314211     ZGre    C    G        1      2        2 
  25     chr25_314211     ZHar    C    G        0      0        2 
  25     chr25_314211   Sample    C    G        0      0        2 
  25     chr25_329112     AAsi    C    A        0      0        2 
  25     chr25_329112     AKia    C    A        0      0        2 
  25     chr25_329112     AOna    C    A        0      0        2 
  25     chr25_329112     ASom    C    A        0      0        2 
  25     chr25_329112     HCab    C    A        1      2        2 
  25     chr25_329112     HPrz    C    A        1      2        2 
  25     chr25_329112     ZBoe    C    A        0      0        2 
  25     chr25_329112     ZGre    C    A        0      0        2 
  25     chr25_329112     ZHar    C    A        0      0        2 
  25     chr25_329112   Sample    C    A        0      0        2 
  25     chr25_330495     AAsi    T    A        0      0        2 
  25     chr25_330495     AKia    T    A        0      0        2 
  25     chr25_330495     AOna    T    A        0      0        2 
  25     chr25_330495     ASom    T    A        0      0        2 
  25     chr25_330495     HCab    T    A        0      0        2 
  25     chr25_330495     HPrz    T    A        0      0        2 
  25     chr25_330495     ZBoe    T    A        1      2        2 
  25     chr25_330495     ZGre    T    A        1      2        2 
  25     chr25_330495     ZHar    T    A        1      2        2 
  25     chr25_330495   Sample    T    A        0      0        2 
  25     chr25_358162     AAsi    G    C      0.5      1        2 
  25     chr25_358162     AKia    G    C        0      0        2 
  25     chr25_358162     AOna    G    C        0      0        2 
  25     chr25_358162     ASom    G    C        0      0        2 
  25     chr25_358162     HCab    G    C        0      0        2 
  25     chr25_358162     HPrz    G    C        0      0        2 
  25     chr25_358162     ZBoe    G    C        0      0        2 
  25     chr25_358162     ZGre    G    C        0      0        2 
  25     chr25_358162     ZHar    G    C        0      0        2 
  25     chr25_358162   Sample    G    C        0      0        2 
  25     chr25_374873     AAsi    T    G        0      0        2 
  25     chr25_374873     AKia    T    G        0      0        2 
  25     chr25_374873     AOna    T    G        0      0        2 
  25     chr25_374873     ASom    T    G        0      0        2 
  25     chr25_374873     HCab    T    G        0      0        2 
  25     chr25_374873     HPrz    T    G        0      0        2 
  25     chr25_374873     ZBoe    T    G      0.5      1        2 
  25     chr25_374873     ZGre    T    G        0      0        2 
  25     chr25_374873     ZHar    T    G        0      0        2 
  25     chr25_374873   Sample    T    G        0      0        2 
  25     chr25_437858     AAsi    T    A        0      0        2 
  25     chr25_437858     AKia    T    A        0      0        2 
  25     chr25_437858     AOna    T    A        0      0        2 
  25     chr25_437858     ASom    T    A        0      0        2 
  25     chr25_437858     HCab    T    A        0      0        2 
  25     chr25_437858     HPrz    T    A        0      0        2 
  25     chr25_437858     ZBoe    T    A        0      0        2 
  25     chr25_437858     ZGre    T    A        0      0        2 
  25     chr25_437858     ZHar    T    A        1      2        2 
  25     chr25_437858   Sample    T    A        0      0        2 
  25     chr25_465793     AAsi    C    A        0      0        2 
  25     chr25_465793     AKia    C    A        0      0        2 
  25     chr25_465793     AOna    C    A        0      0        2 
  25     chr25_465793     ASom    C    A        0      0        2 
  25     chr25_465793     HCab    C    A        1      2        2 
  25     chr25_465793     HPrz    C    A        1      2        2 
  25     chr25_465793     ZBoe    C    A        0      0        2 
  25     chr25_465793     ZGre    C    A        0      0        2 
  25     chr25_465793     ZHar    C    A        0      0        2 
  25     chr25_465793   Sample    C    A        0      0        2 
  25     chr25_471655     AAsi    A    C        0      0        2 
  25     chr25_471655     AKia    A    C        0      0        2 
  25     chr25_471655     AOna    A    C        0      0        2 
  25     chr25_471655     ASom    A    C        0      0        2 
  25     chr25_471655     HCab    A    C        1      2        2 
  25     chr25_471655     HPrz    A    C        1      2        2 
  25     chr25_471655     ZBoe    A    C        0      0        2 
  25     chr25_471655     ZGre    A    C        0      0        2 
  25     chr25_471655     ZHar    A    C        0      0        2 
  25     chr25_471655   Sample    A    C        0      0        2 
  25     chr25_552891     AAsi    G    C        0      0        2 
  25     chr25_552891     AKia    G    C        0      0        2 
  25     chr25_552891     AOna    G    C        0      0        2 
  25     chr25_552891     ASom    G    C        0      0        2 
  25     chr25_552891     HCab    G    C        0      0        2 
  25     chr25_552891     HPrz    G    C        0      0        2 
  25     chr25_552891     ZBoe    G    C        0      0        2 
  25     chr25_552891     ZGre    G    C        0      0        2 
  25     chr25_552891     ZHar    G    C        1      2        2 
  25     chr25_552891   Sample    G    C        0      0        2 
  25     chr25_585843     AAsi    T    G        0      0        2 
  25     chr25_585843     AKia    T    G        0      0        2 
  25     chr25_585843     AOna    T    G        0      0        2 
  25     chr25_585843     ASom    T    G        0      0        2 
  25     chr25_585843     HCab    T    G        0      0        2 
  25     chr25_585843     HPrz    T    G        0      0        2 
  25     chr25_585843     ZBoe    T    G        0      0        2 
  25     chr25_585843     ZGre    T    G        0      0        2 
  25     chr25_585843     ZHar    T    G        1      2        2 
  25     chr25_585843   Sample    T    G        0      0        2 
  25     chr25_605582     AAsi    T    A        1      2        2 
  25     chr25_605582     AKia    T    A        1      2        2 
  25     chr25_605582     AOna    T    A        1      2        2 
  25     chr25_605582     ASom    T    A        1      2        2 
  25     chr25_605582     HCab    T    A        0      0        2 
  25     chr25_605582     HPrz    T    A        0      0        2 
  25     chr25_605582     ZBoe    T    A        0      0        2 
  25     chr25_605582     ZGre    T    A        0      0        2 
  25     chr25_605582     ZHar    T    A        0      0        2 
  25     chr25_605582   Sample    T    A        1      2        2 
  25     chr25_631171     AAsi    A    C        0      0        2 
  25     chr25_631171     AKia    A    C        0      0        2 
  25     chr25_631171     AOna    A    C        0      0        2 
  25     chr25_631171     ASom    A    C        0      0        2 
  25     chr25_631171     HCab    A    C        0      0        2 
  25     chr25_631171     HPrz    A    C        0      0        2 
  25     chr25_631171     ZBoe    A    C        1      2        2 
  25     chr25_631171     ZGre    A    C        1      2        2 
  25     chr25_631171     ZHar    A    C        1      2        2 
  25     chr25_631171   Sample    A    C        0      0        2 
  25     chr25_639774     AAsi    A    T        0      0        2 
  25     chr25_639774     AKia    A    T        0      0        2 
  25     chr25_639774     AOna    A    T        0      0        2 
  25     chr25_639774     ASom    A    T        0      0        2 
  25     chr25_639774     HCab    A    T        0      0        2 
  25     chr25_639774     HPrz    A    T        0      0        2 
  25     chr25_639774     ZBoe    A    T        0      0        2 
  25     chr25_639774     ZGre    A    T      0.5      1        2 
  25     chr25_639774     ZHar    A    T        0      0        2 
  25     chr25_639774   Sample    A    T        0      0        2 
  25     chr25_651806     AAsi    A    T        0      0        2 
  25     chr25_651806     AKia    A    T        0      0        2 
  25     chr25_651806     AOna    A    T        0      0        2 
  25     chr25_651806     ASom    A    T        0      0        2 
  25     chr25_651806     HCab    A    T        0      0        2 
  25     chr25_651806     HPrz    A    T        0      0        2 
  25     chr25_651806     ZBoe    A    T        1      2        2 
  25     chr25_651806     ZGre    A    T        0      0        2 
  25     chr25_651806     ZHar    A    T        0      0        2 
  25     chr25_651806   Sample    A    T        0      0        2 
  25     chr25_687250     AAsi    T    G        0      0        2 
  25     chr25_687250     AKia    T    G        0      0        2 
  25     chr25_687250     AOna    T    G        0      0        2 
  25     chr25_687250     ASom    T    G        0      0        2 
  25     chr25_687250     HCab    T    G        0      0        2 
  25     chr25_687250     HPrz    T    G        0      0        2 
  25     chr25_687250     ZBoe    T    G        0      0        2 
  25     chr25_687250     ZGre    T    G        0      0        2 
  25     chr25_687250     ZHar    T    G        1      2        2 
  25     chr25_687250   Sample    T    G        0      0        2 
  25     chr25_696909     AAsi    G    T        0      0        2 
  25     chr25_696909     AKia    G    T        0      0        2 
  25     chr25_696909     AOna    G    T        1      2        2 
  25     chr25_696909     ASom    G    T        0      0        2 
  25     chr25_696909     HCab    G    T        0      0        2 
  25     chr25_696909     HPrz    G    T        0      0        2 
  25     chr25_696909     ZBoe    G    T        0      0        2 
  25     chr25_696909     ZGre    G    T        0      0        2 
  25     chr25_696909     ZHar    G    T        0      0        2 
  25     chr25_696909   Sample    G    T        0      0        2 
  25     chr25_756366     AAsi    C    G        0      0        2 
  25     chr25_756366     AKia    C    G        0      0        2 
  25     chr25_756366     AOna    C    G        0      0        2 
  25     chr25_756366     ASom    C    G        0      0        2 
  25     chr25_756366     HCab    C    G        1      2        2 
  25     chr25_756366     HPrz    C    G        1      2        2 
  25     chr25_756366     ZBoe    C    G        0      0        2 
  25     chr25_756366     ZGre    C    G        0      0        2 
  25     chr25_756366     ZHar    C    G        0      0        2 
  25     chr25_756366   Sample    C    G        0      0        2 
  25     chr25_756856     AAsi    G    C        0      0        2 
  25     chr25_756856     AKia    G    C        0      0        2 
  25     chr25_756856     AOna    G    C        0      0        2 
  25     chr25_756856     ASom    G    C        0      0        2 
  25     chr25_756856     HCab    G    C        0      0        2 
  25     chr25_756856     HPrz    G    C        0      0        2 
  25     chr25_756856     ZBoe    G    C        1      2        2 
  25     chr25_756856     ZGre    G    C        1      2        2 
  25     chr25_756856     ZHar    G    C        1      2        2 
  25     chr25_756856   Sample    G    C        0      0        2 
  25     chr25_757127     AAsi    G    T        0      0        2 
  25     chr25_757127     AKia    G    T        0      0        2 
  25     chr25_757127     AOna    G    T        0      0        2 
  25     chr25_757127     ASom    G    T        0      0        2 
  25     chr25_757127     HCab    G    T        1      2        2 
  25     chr25_757127     HPrz    G    T        1      2        2 
  25     chr25_757127     ZBoe    G    T        0      0        2 
  25     chr25_757127     ZGre    G    T        0      0        2 
  25     chr25_757127     ZHar    G    T        0      0        2 
  25     chr25_757127   Sample    G    T        0      0        2 
  25     chr25_781830     AAsi    G    C        0      0        2 
  25     chr25_781830     AKia    G    C        0      0        2 
  25     chr25_781830     AOna    G    C        0      0        2 
  25     chr25_781830     ASom    G    C        0      0        2 
  25     chr25_781830     HCab    G    C        1      2        2 
  25     chr25_781830     HPrz    G    C        1      2        2 
  25     chr25_781830     ZBoe    G    C        0      0        2 
  25     chr25_781830     ZGre    G    C        0      0        2 
  25     chr25_781830     ZHar    G    C        0      0        2 
  25     chr25_781830   Sample    G    C        0      0        2 
  25     chr25_900234     AAsi    C    G        0      0        2 
  25     chr25_900234     AKia    C    G        0      0        2 
  25     chr25_900234     AOna    C    G        0      0        2 
  25     chr25_900234     ASom    C    G        0      0        2 
  25     chr25_900234     HCab    C    G        1      2        2 
  25     chr25_900234     HPrz    C    G        1      2        2 
  25     chr25_900234     ZBoe    C    G        0      0        2 
  25     chr25_900234     ZGre    C    G        0      0        2 
  25     chr25_900234     ZHar    C    G        0      0        2 
  25     chr25_900234   Sample    C    G        0      0        2 
  25     chr25_903271     AAsi    G    T        0      0        2 
  25     chr25_903271     AKia    G    T        0      0        2 
  25     chr25_903271     AOna    G    T        0      0        2 
  25     chr25_903271     ASom    G    T        0      0        2 
  25     chr25_903271     HCab    G    T        1      2        2 
  25     chr25_903271     HPrz    G    T        1      2        2 
  25     chr25_903271     ZBoe    G    T        0      0        2 
  25     chr25_903271     ZGre    G    T        0      0        2 
  25     chr25_903271     ZHar    G    T        0      0        2 
  25     chr25_903271   Sample    G    T        0      0        2 
  25     chr25_939529     AAsi    G    C        0      0        2 
  25     chr25_939529     AKia    G    C        0      0        2 
  25     chr25_939529     AOna    G    C        0      0        2 
  25     chr25_939529     ASom    G    C        0      0        2 
  25     chr25_939529     HCab    G    C        0      0        2 
  25     chr25_939529     HPrz    G    C        0      0        2 
  25     chr25_939529     ZBoe    G    C        1      2        2 
  25     chr25_939529     ZGre    G    C        1      2        2 
  25     chr25_939529     ZHar    G    C        0      0        2 
  25     chr25_939529   Sample    G    C        0      0        2 
  25     chr25_956201     AAsi    A    C        0      0        2 
  25     chr25_956201     AKia    A    C        0      0        2 
  25     chr25_956201     AOna    A    C        0      0        2 
  25     chr25_956201     ASom    A    C        0      0        2 
  25     chr25_956201     HCab    A    C        0      0        2 
  25     chr25_956201     HPrz    A    C        0      0        2 
  25     chr25_956201     ZBoe    A    C        0      0        2 
  25     chr25_956201     ZGre    A    C        0      0        2 
  25     chr25_956201     ZHar    A    C        1      2        2 
  25     chr25_956201   Sample    A    C        0      0        2 
  25    chr25_1004419     AAsi    C    G        0      0        2 
  25    chr25_1004419     AKia    C    G        0      0        2 
  25    chr25_1004419     AOna    C    G        0      0        2 
  25    chr25_1004419     ASom    C    G        0      0        2 
  25    chr25_1004419     HCab    C    G        1      2        2 
  25    chr25_1004419     HPrz    C    G        1      2        2 
  25    chr25_1004419     ZBoe    C    G        0      0        2 
  25    chr25_1004419     ZGre    C    G        0      0        2 
  25    chr25_1004419     ZHar    C    G        0      0        2 
  25    chr25_1004419   Sample    C    G        0      0        2 
  25    chr25_1021046     AAsi    G    T        0      0        2 
  25    chr25_1021046     AKia    G    T        0      0        2 
  25    chr25_1021046     AOna    G    T        0      0        2 
  25    chr25_1021046     ASom    G    T        0      0        2 
  25    chr25_1021046     HCab    G    T        1      2        2 
  25    chr25_1021046     HPrz    G    T        1      2        2 
  25    chr25_1021046     ZBoe    G    T        0      0        2 
  25    chr25_1021046     ZGre    G    T        0      0        2 
  25    chr25_1021046     ZHar    G    T        0      0        2 
  25    chr25_1021046   Sample    G    T        0      0        2 
  25    chr25_1091212     AAsi    T    G        0      0        2 
  25    chr25_1091212     AKia    T    G        0      0        2 
  25    chr25_1091212     AOna    T    G        0      0        2 
  25    chr25_1091212     ASom    T    G        0      0        2 
  25    chr25_1091212     HCab    T    G        1      2        2 
  25    chr25_1091212     HPrz    T    G        1      2        2 
  25    chr25_1091212     ZBoe    T    G        0      0        2 
  25    chr25_1091212     ZGre    T    G        0      0        2 
  25    chr25_1091212     ZHar    T    G        0      0        2 
  25    chr25_1091212   Sample    T    G        0      0        2 
  25    chr25_1092719     AAsi    T    A        1      2        2 
  25    chr25_1092719     AKia    T    A        0      0        2 
  25    chr25_1092719     AOna    T    A        0      0        2 
  25    chr25_1092719     ASom    T    A        1      2        2 
  25    chr25_1092719     HCab    T    A        0      0        2 
  25    chr25_1092719     HPrz    T    A        0      0        2 
  25    chr25_1092719     ZBoe    T    A        0      0        2 
  25    chr25_1092719     ZGre    T    A        0      0        2 
  25    chr25_1092719     ZHar    T    A        0      0        2 
  25    chr25_1092719   Sample    T    A        1      2        2 
  25    chr25_1093089     AAsi    T    A        0      0        2 
  25    chr25_1093089     AKia    T    A        0      0        2 
  25    chr25_1093089     AOna    T    A        0      0        2 
  25    chr25_1093089     ASom    T    A        0      0        2 
  25    chr25_1093089     HCab    T    A        0      0        2 
  25    chr25_1093089     HPrz    T    A        0      0        2 
  25    chr25_1093089     ZBoe    T    A        0      0        2 
  25    chr25_1093089     ZGre    T    A      0.5      1        2 
  25    chr25_1093089     ZHar    T    A        0      0        2 
  25    chr25_1093089   Sample    T    A        0      0        2 
  25    chr25_1096165     AAsi    T    A        0      0        2 
  25    chr25_1096165     AKia    T    A        0      0        2 
  25    chr25_1096165     AOna    T    A        0      0        2 
  25    chr25_1096165     ASom    T    A        0      0        2 
  25    chr25_1096165     HCab    T    A        0      0        2 
  25    chr25_1096165     HPrz    T    A        0      0        2 
  25    chr25_1096165     ZBoe    T    A        0      0        2 
  25    chr25_1096165     ZGre    T    A        0      0        2 
  25    chr25_1096165     ZHar    T    A        1      2        2 
  25    chr25_1096165   Sample    T    A        0      0        2 
  25    chr25_1105346     AAsi    G    C        0      0        2 
  25    chr25_1105346     AKia    G    C        0      0        2 
  25    chr25_1105346     AOna    G    C        0      0        2 
  25    chr25_1105346     ASom    G    C        0      0        2 
  25    chr25_1105346     HCab    G    C        1      2        2 
  25    chr25_1105346     HPrz    G    C        1      2        2 
  25    chr25_1105346     ZBoe    G    C        0      0        2 
  25    chr25_1105346     ZGre    G    C        0      0        2 
  25    chr25_1105346     ZHar    G    C        0      0        2 
  25    chr25_1105346   Sample    G    C        0      0        2 
  25    chr25_1129410     AAsi    G    C        0      0        2 
  25    chr25_1129410     AKia    G    C        0      0        2 
  25    chr25_1129410     AOna    G    C        0      0        2 
  25    chr25_1129410     ASom    G    C        0      0        2 
  25    chr25_1129410     HCab    G    C        0      0        2 
  25    chr25_1129410     HPrz    G    C        0      0        2 
  25    chr25_1129410     ZBoe    G    C        0      0        2 
  25    chr25_1129410     ZGre    G    C      0.5      1        2 
  25    chr25_1129410     ZHar    G    C        0      0        2 
  25    chr25_1129410   Sample    G    C        0      0        2 
  25    chr25_1258428     AAsi    A    T        0      0        2 
  25    chr25_1258428     AKia    A    T        0      0        2 
  25    chr25_1258428     AOna    A    T        0      0        2 
  25    chr25_1258428     ASom    A    T        0      0        2 
  25    chr25_1258428     HCab    A    T        1      2        2 
  25    chr25_1258428     HPrz    A    T        1      2        2 
  25    chr25_1258428     ZBoe    A    T        0      0        2 
  25    chr25_1258428     ZGre    A    T        0      0        2 
  25    chr25_1258428     ZHar    A    T        0      0        2 
  25    chr25_1258428   Sample    A    T        0      0        2 
  25    chr25_1297942     AAsi    T    A        1      2        2 
  25    chr25_1297942     AKia    T    A        1      2        2 
  25    chr25_1297942     AOna    T    A        1      2        2 
  25    chr25_1297942     ASom    T    A        1      2        2 
  25    chr25_1297942     HCab    T    A        0      0        2 
  25    chr25_1297942     HPrz    T    A        0      0        2 
  25    chr25_1297942     ZBoe    T    A        0      0        2 
  25    chr25_1297942     ZGre    T    A        0      0        2 
  25    chr25_1297942     ZHar    T    A        0      0        2 
  25    chr25_1297942   Sample    T    A        1      2        2 
  25    chr25_1315942     AAsi    C    G        0      0        2 
  25    chr25_1315942     AKia    C    G        0      0        2 
  25    chr25_1315942     AOna    C    G        0      0        2 
  25    chr25_1315942     ASom    C    G        0      0        2 
  25    chr25_1315942     HCab    C    G        1      2        2 
  25    chr25_1315942     HPrz    C    G        1      2        2 
  25    chr25_1315942     ZBoe    C    G        0      0        2 
  25    chr25_1315942     ZGre    C    G        0      0        2 
  25    chr25_1315942     ZHar    C    G        0      0        2 
  25    chr25_1315942   Sample    C    G        0      0        2 
  25    chr25_1324105     AAsi    C    G        0      0        2 
  25    chr25_1324105     AKia    C    G        1      2        2 
  25    chr25_1324105     AOna    C    G        1      2        2 
  25    chr25_1324105     ASom    C    G        0      0        2 
  25    chr25_1324105     HCab    C    G        0      0        2 
  25    chr25_1324105     HPrz    C    G        0      0        2 
  25    chr25_1324105     ZBoe    C    G        0      0        2 
  25    chr25_1324105     ZGre    C    G        0      0        2 
  25    chr25_1324105     ZHar    C    G        0      0        2 
  25    chr25_1324105   Sample    C    G        0      0        2 
  25    chr25_1370818     AAsi    G    T        0      0        2 
  25    chr25_1370818     AKia    G    T        0      0        2 
  25    chr25_1370818     AOna    G    T        0      0        2 
  25    chr25_1370818     ASom    G    T        0      0        2 
  25    chr25_1370818     HCab    G    T        0      0        2 
  25    chr25_1370818     HPrz    G    T        0      0        2 
  25    chr25_1370818     ZBoe    G    T        0      0        2 
  25    chr25_1370818     ZGre    G    T        0      0        2 
  25    chr25_1370818     ZHar    G    T        1      2        2 
  25    chr25_1370818   Sample    G    T        0      0        2 
  25    chr25_1390688     AAsi    G    C        0      0        2 
  25    chr25_1390688     AKia    G    C        0      0        2 
  25    chr25_1390688     AOna    G    C        0      0        2 
  25    chr25_1390688     ASom    G    C        0      0        2 
  25    chr25_1390688     HCab    G    C        1      2        2 
  25    chr25_1390688     HPrz    G    C        1      2        2 
  25    chr25_1390688     ZBoe    G    C        0      0        2 
  25    chr25_1390688     ZGre    G    C        0      0        2 
  25    chr25_1390688     ZHar    G    C        0      0        2 
  25    chr25_1390688   Sample    G    C        0      0        2 
  25    chr25_1391096     AAsi    G    T        0      0        2 
  25    chr25_1391096     AKia    G    T        0      0        2 
  25    chr25_1391096     AOna    G    T        0      0        2 
  25    chr25_1391096     ASom    G    T        0      0        2 
  25    chr25_1391096     HCab    G    T        1      2        2 
  25    chr25_1391096     HPrz    G    T        1      2        2 
  25    chr25_1391096     ZBoe    G    T        0      0        2 
  25    chr25_1391096     ZGre    G    T        0      0        2 
  25    chr25_1391096     ZHar    G    T        0      0        2 
  25    chr25_1391096   Sample    G    T        0      0        2 
  25    chr25_1412241     AAsi    G    T        0      0        2 
  25    chr25_1412241     AKia    G    T        0      0        2 
  25    chr25_1412241     AOna    G    T        0      0        2 
  25    chr25_1412241     ASom    G    T        0      0        2 
  25    chr25_1412241     HCab    G    T        1      2        2 
  25    chr25_1412241     HPrz    G    T        0      0        2 
  25    chr25_1412241     ZBoe    G    T        0      0        2 
  25    chr25_1412241     ZGre    G    T        0      0        2 
  25    chr25_1412241     ZHar    G    T        0      0        2 
  25    chr25_1412241   Sample    G    T        0      0        2 
  25    chr25_1463276     AAsi    A    T        0      0        2 
  25    chr25_1463276     AKia    A    T        0      0        2 
  25    chr25_1463276     AOna    A    T        0      0        2 
  25    chr25_1463276     ASom    A    T        0      0        2 
  25    chr25_1463276     HCab    A    T        0      0        2 
  25    chr25_1463276     HPrz    A    T        0      0        2 
  25    chr25_1463276     ZBoe    A    T        0      0        2 
  25    chr25_1463276     ZGre    A    T        0      0        2 
  25    chr25_1463276     ZHar    A    T        1      2        2 
  25    chr25_1463276   Sample    A    T        0      0        2 
  25    chr25_1481207     AAsi    A    T        0      0        2 
  25    chr25_1481207     AKia    A    T        0      0        2 
  25    chr25_1481207     AOna    A    T        0      0        2 
  25    chr25_1481207     ASom    A    T        0      0        2 
  25    chr25_1481207     HCab    A    T        0      0        2 
  25    chr25_1481207     HPrz    A    T        0      0        2 
  25    chr25_1481207     ZBoe    A    T        0      0        2 
  25    chr25_1481207     ZGre    A    T        1      2        2 
  25    chr25_1481207     ZHar    A    T        0      0        2 
  25    chr25_1481207   Sample    A    T        0      0        2 
  25    chr25_1483562     AAsi    G    T        0      0        2 
  25    chr25_1483562     AKia    G    T        1      2        2 
  25    chr25_1483562     AOna    G    T        1      2        2 
  25    chr25_1483562     ASom    G    T        0      0        2 
  25    chr25_1483562     HCab    G    T        0      0        2 
  25    chr25_1483562     HPrz    G    T        0      0        2 
  25    chr25_1483562     ZBoe    G    T        0      0        2 
  25    chr25_1483562     ZGre    G    T        0      0        2 
  25    chr25_1483562     ZHar    G    T        0      0        2 
  25    chr25_1483562   Sample    G    T        0      0        2 
  25    chr25_1510483     AAsi    C    A        0      0        2 
  25    chr25_1510483     AKia    C    A        1      2        2 
  25    chr25_1510483     AOna    C    A        1      2        2 
  25    chr25_1510483     ASom    C    A        0      0        2 
  25    chr25_1510483     HCab    C    A        0      0        2 
  25    chr25_1510483     HPrz    C    A        0      0        2 
  25    chr25_1510483     ZBoe    C    A        0      0        2 
  25    chr25_1510483     ZGre    C    A        0      0        2 
  25    chr25_1510483     ZHar    C    A        0      0        2 
  25    chr25_1510483   Sample    C    A        0      0        2 
  25    chr25_1510949     AAsi    A    T        0      0        2 
  25    chr25_1510949     AKia    A    T        0      0        2 
  25    chr25_1510949     AOna    A    T        0      0        2 
  25    chr25_1510949     ASom    A    T        0      0        2 
  25    chr25_1510949     HCab    A    T        0      0        2 
  25    chr25_1510949     HPrz    A    T        0      0        2 
  25    chr25_1510949     ZBoe    A    T        0      0        2 
  25    chr25_1510949     ZGre    A    T        1      2        2 
  25    chr25_1510949     ZHar    A    T        0      0        2 
  25    chr25_1510949   Sample    A    T        0      0        2 
  25    chr25_1539357     AAsi    T    G        0      0        2 
  25    chr25_1539357     AKia    T    G        0      0        2 
  25    chr25_1539357     AOna    T    G        0      0        2 
  25    chr25_1539357     ASom    T    G        0      0        2 
  25    chr25_1539357     HCab    T    G        1      2        2 
  25    chr25_1539357     HPrz    T    G        1      2        2 
  25    chr25_1539357     ZBoe    T    G        0      0        2 
  25    chr25_1539357     ZGre    T    G        0      0        2 
  25    chr25_1539357     ZHar    T    G        0      0        2 
  25    chr25_1539357   Sample    T    G        0      0        2 
  25    chr25_1583331     AAsi    T    A        0      0        2 
  25    chr25_1583331     AKia    T    A        0      0        2 
  25    chr25_1583331     AOna    T    A        0      0        2 
  25    chr25_1583331     ASom    T    A        0      0        2 
  25    chr25_1583331     HCab    T    A        1      2        2 
  25    chr25_1583331     HPrz    T    A        1      2        2 
  25    chr25_1583331     ZBoe    T    A        0      0        2 
  25    chr25_1583331     ZGre    T    A        0      0        2 
  25    chr25_1583331     ZHar    T    A        0      0        2 
  25    chr25_1583331   Sample    T    A        0      0        2 
  25    chr25_1604692     AAsi    C    G        1      2        2 
  25    chr25_1604692     AKia    C    G        0      0        2 
  25    chr25_1604692     AOna    C    G        0      0        2 
  25    chr25_1604692     ASom    C    G        1      2        2 
  25    chr25_1604692     HCab    C    G        0      0        2 
  25    chr25_1604692     HPrz    C    G        0      0        2 
  25    chr25_1604692     ZBoe    C    G        0      0        2 
  25    chr25_1604692     ZGre    C    G        0      0        2 
  25    chr25_1604692     ZHar    C    G        0      0        2 
  25    chr25_1604692   Sample    C    G        1      2        2 
  25    chr25_1609378     AAsi    C    A        0      0        2 
  25    chr25_1609378     AKia    C    A        1      2        2 
  25    chr25_1609378     AOna    C    A        0      0        2 
  25    chr25_1609378     ASom    C    A        0      0        2 
  25    chr25_1609378     HCab    C    A        0      0        2 
  25    chr25_1609378     HPrz    C    A        0      0        2 
  25    chr25_1609378     ZBoe    C    A        0      0        2 
  25    chr25_1609378     ZGre    C    A        0      0        2 
  25    chr25_1609378     ZHar    C    A        0      0        2 
  25    chr25_1609378   Sample    C    A        0      0        2 
  25    chr25_1611214     AAsi    C    G        0      0        2 
  25    chr25_1611214     AKia    C    G        0      0        2 
  25    chr25_1611214     AOna    C    G        0      0        2 
  25    chr25_1611214     ASom    C    G        1      2        2 
  25    chr25_1611214     HCab    C    G        0      0        2 
  25    chr25_1611214     HPrz    C    G        0      0        2 
  25    chr25_1611214     ZBoe    C    G        0      0        2 
  25    chr25_1611214     ZGre    C    G        0      0        2 
  25    chr25_1611214     ZHar    C    G        0      0        2 
  25    chr25_1611214   Sample    C    G        0      0        2 
  25    chr25_1615193     AAsi    G    T        0      0        2 
  25    chr25_1615193     AKia    G    T        1      2        2 
  25    chr25_1615193     AOna    G    T        1      2        2 
  25    chr25_1615193     ASom    G    T        0      0        2 
  25    chr25_1615193     HCab    G    T        0      0        2 
  25    chr25_1615193     HPrz    G    T        0      0        2 
  25    chr25_1615193     ZBoe    G    T        0      0        2 
  25    chr25_1615193     ZGre    G    T        0      0        2 
  25    chr25_1615193     ZHar    G    T        0      0        2 
  25    chr25_1615193   Sample    G    T        0      0        2 
  25    chr25_1638935     AAsi    A    T        0      0        2 
  25    chr25_1638935     AKia    A    T        0      0        2 
  25    chr25_1638935     AOna    A    T        0      0        2 
  25    chr25_1638935     ASom    A    T        0      0        2 
  25    chr25_1638935     HCab    A    T        0      0        2 
  25    chr25_1638935     HPrz    A    T        0      0        2 
  25    chr25_1638935     ZBoe    A    T      0.5      1        2 
  25    chr25_1638935     ZGre    A    T        0      0        2 
  25    chr25_1638935     ZHar    A    T        0      0        2 
  25    chr25_1638935   Sample    A    T        0      0        2 
  25    chr25_1675722     AAsi    T    G        0      0        2 
  25    chr25_1675722     AKia    T    G        0      0        2 
  25    chr25_1675722     AOna    T    G        0      0        2 
  25    chr25_1675722     ASom    T    G        0      0        2 
  25    chr25_1675722     HCab    T    G        0      0        2 
  25    chr25_1675722     HPrz    T    G        0      0        2 
  25    chr25_1675722     ZBoe    T    G        0      0        2 
  25    chr25_1675722     ZGre    T    G        0      0        2 
  25    chr25_1675722     ZHar    T    G        1      2        2 
  25    chr25_1675722   Sample    T    G        0      0        2 
  25    chr25_1719823     AAsi    C    A        1      2        2 
  25    chr25_1719823     AKia    C    A        0      0        2 
  25    chr25_1719823     AOna    C    A        0      0        2 
  25    chr25_1719823     ASom    C    A        0      0        2 
  25    chr25_1719823     HCab    C    A        0      0        2 
  25    chr25_1719823     HPrz    C    A        0      0        2 
  25    chr25_1719823     ZBoe    C    A        0      0        2 
  25    chr25_1719823     ZGre    C    A        0      0        2 
  25    chr25_1719823     ZHar    C    A        0      0        2 
  25    chr25_1719823   Sample    C    A        1      2        2 
  25    chr25_1727454     AAsi    G    C        0      0        2 
  25    chr25_1727454     AKia    G    C        0      0        2 
  25    chr25_1727454     AOna    G    C        0      0        2 
  25    chr25_1727454     ASom    G    C        0      0        2 
  25    chr25_1727454     HCab    G    C        0      0        2 
  25    chr25_1727454     HPrz    G    C        0      0        2 
  25    chr25_1727454     ZBoe    G    C        0      0        2 
  25    chr25_1727454     ZGre    G    C        1      2        2 
  25    chr25_1727454     ZHar    G    C        0      0        2 
  25    chr25_1727454   Sample    G    C        0      0        2 
  25    chr25_1737624     AAsi    A    C        0      0        2 
  25    chr25_1737624     AKia    A    C        0      0        2 
  25    chr25_1737624     AOna    A    C        0      0        2 
  25    chr25_1737624     ASom    A    C        0      0        2 
  25    chr25_1737624     HCab    A    C        0      0        2 
  25    chr25_1737624     HPrz    A    C        0      0        2 
  25    chr25_1737624     ZBoe    A    C        0      0        2 
  25    chr25_1737624     ZGre    A    C        1      2        2 
  25    chr25_1737624     ZHar    A    C        0      0        2 
  25    chr25_1737624   Sample    A    C        0      0        2 
  25    chr25_1745840     AAsi    C    G        0      0        2 
  25    chr25_1745840     AKia    C    G        1      2        2 
  25    chr25_1745840     AOna    C    G        1      2        2 
  25    chr25_1745840     ASom    C    G        0      0        2 
  25    chr25_1745840     HCab    C    G        0      0        2 
  25    chr25_1745840     HPrz    C    G        0      0        2 
  25    chr25_1745840     ZBoe    C    G        0      0        2 
  25    chr25_1745840     ZGre    C    G        0      0        2 
  25    chr25_1745840     ZHar    C    G        0      0        2 
  25    chr25_1745840   Sample    C    G        0      0        2 
  25    chr25_1746802     AAsi    G    T        0      0        2 
  25    chr25_1746802     AKia    G    T        1      2        2 
  25    chr25_1746802     AOna    G    T        1      2        2 
  25    chr25_1746802     ASom    G    T        0      0        2 
  25    chr25_1746802     HCab    G    T        0      0        2 
  25    chr25_1746802     HPrz    G    T        0      0        2 
  25    chr25_1746802     ZBoe    G    T        0      0        2 
  25    chr25_1746802     ZGre    G    T        0      0        2 
  25    chr25_1746802     ZHar    G    T        0      0        2 
  25    chr25_1746802   Sample    G    T        0      0        2 
  25    chr25_1778087     AAsi    A    T        0      0        2 
  25    chr25_1778087     AKia    A    T        0      0        2 
  25    chr25_1778087     AOna    A    T        0      0        2 
  25    chr25_1778087     ASom    A    T        0      0        2 
  25    chr25_1778087     HCab    A    T      0.5      1        2 
  25    chr25_1778087     HPrz    A    T      0.5      1        2 
  25    chr25_1778087     ZBoe    A    T        0      0        2 
  25    chr25_1778087     ZGre    A    T        0      0        2 
  25    chr25_1778087     ZHar    A    T        0      0        2 
  25    chr25_1778087   Sample    A    T        0      0        2 
  25    chr25_1785665     AAsi    T    G        0      0        2 
  25    chr25_1785665     AKia    T    G        0      0        2 
  25    chr25_1785665     AOna    T    G        0      0        2 
  25    chr25_1785665     ASom    T    G        0      0        2 
  25    chr25_1785665     HCab    T    G        0      0        2 
  25    chr25_1785665     HPrz    T    G        0      0        2 
  25    chr25_1785665     ZBoe    T    G        0      0        2 
  25    chr25_1785665     ZGre    T    G        1      2        2 
  25    chr25_1785665     ZHar    T    G        0      0        2 
  25    chr25_1785665   Sample    T    G        0      0        2 
  25    chr25_1794359     AAsi    G    T        0      0        2 
  25    chr25_1794359     AKia    G    T        0      0        2 
  25    chr25_1794359     AOna    G    T        0      0        2 
  25    chr25_1794359     ASom    G    T        0      0        2 
  25    chr25_1794359     HCab    G    T        0      0        2 
  25    chr25_1794359     HPrz    G    T        0      0        2 
  25    chr25_1794359     ZBoe    G    T      0.5      1        2 
  25    chr25_1794359     ZGre    G    T        0      0        2 
  25    chr25_1794359     ZHar    G    T        0      0        2 
  25    chr25_1794359   Sample    G    T        0      0        2 
  25    chr25_1807795     AAsi    G    T        0      0        2 
  25    chr25_1807795     AKia    G    T        0      0        2 
  25    chr25_1807795     AOna    G    T        0      0        2 
  25    chr25_1807795     ASom    G    T        0      0        2 
  25    chr25_1807795     HCab    G    T        1      2        2 
  25    chr25_1807795     HPrz    G    T        1      2        2 
  25    chr25_1807795     ZBoe    G    T        0      0        2 
  25    chr25_1807795     ZGre    G    T        0      0        2 
  25    chr25_1807795     ZHar    G    T        0      0        2 
  25    chr25_1807795   Sample    G    T        0      0        2 
  25    chr25_1826836     AAsi    T    G        0      0        2 
  25    chr25_1826836     AKia    T    G        1      2        2 
  25    chr25_1826836     AOna    T    G        1      2        2 
  25    chr25_1826836     ASom    T    G        0      0        2 
  25    chr25_1826836     HCab    T    G        0      0        2 
  25    chr25_1826836     HPrz    T    G        0      0        2 
  25    chr25_1826836     ZBoe    T    G        0      0        2 
  25    chr25_1826836     ZGre    T    G        0      0        2 
  25    chr25_1826836     ZHar    T    G        0      0        2 
  25    chr25_1826836   Sample    T    G        0      0        2 
  25    chr25_1846545     AAsi    G    C        0      0        2 
  25    chr25_1846545     AKia    G    C        0      0        2 
  25    chr25_1846545     AOna    G    C        0      0        2 
  25    chr25_1846545     ASom    G    C        0      0        2 
  25    chr25_1846545     HCab    G    C        1      2        2 
  25    chr25_1846545     HPrz    G    C        1      2        2 
  25    chr25_1846545     ZBoe    G    C        0      0        2 
  25    chr25_1846545     ZGre    G    C        0      0        2 
  25    chr25_1846545     ZHar    G    C        0      0        2 
  25    chr25_1846545   Sample    G    C        0      0        2 
  25    chr25_1902822     AAsi    A    C        0      0        2 
  25    chr25_1902822     AKia    A    C        1      2        2 
  25    chr25_1902822     AOna    A    C        1      2        2 
  25    chr25_1902822     ASom    A    C        0      0        2 
  25    chr25_1902822     HCab    A    C        0      0        2 
  25    chr25_1902822     HPrz    A    C        0      0        2 
  25    chr25_1902822     ZBoe    A    C        0      0        2 
  25    chr25_1902822     ZGre    A    C        0      0        2 
  25    chr25_1902822     ZHar    A    C        0      0        2 
  25    chr25_1902822   Sample    A    C        0      0        2 
  25    chr25_1921453     AAsi    G    C        0      0        2 
  25    chr25_1921453     AKia    G    C        0      0        2 
  25    chr25_1921453     AOna    G    C        0      0        2 
  25    chr25_1921453     ASom    G    C        0      0        2 
  25    chr25_1921453     HCab    G    C        0      0        2 
  25    chr25_1921453     HPrz    G    C        0      0        2 
  25    chr25_1921453     ZBoe    G    C        0      0        2 
  25    chr25_1921453     ZGre    G    C      0.5      1        2 
  25    chr25_1921453     ZHar    G    C        0      0        2 
  25    chr25_1921453   Sample    G    C        0      0        2 
  25    chr25_1954102     AAsi    C    G        0      0        2 
  25    chr25_1954102     AKia    C    G        0      0        2 
  25    chr25_1954102     AOna    C    G        0      0        2 
  25    chr25_1954102     ASom    C    G        0      0        2 
  25    chr25_1954102     HCab    C    G        1      2        2 
  25    chr25_1954102     HPrz    C    G        1      2        2 
  25    chr25_1954102     ZBoe    C    G        0      0        2 
  25    chr25_1954102     ZGre    C    G        0      0        2 
  25    chr25_1954102     ZHar    C    G        0      0        2 
  25    chr25_1954102   Sample    C    G        0      0        2 
  25    chr25_1957821     AAsi    C    G        0      0        2 
  25    chr25_1957821     AKia    C    G        0      0        2 
  25    chr25_1957821     AOna    C    G        0      0        2 
  25    chr25_1957821     ASom    C    G        0      0        2 
  25    chr25_1957821     HCab    C    G        0      0        2 
  25    chr25_1957821     HPrz    C    G        0      0        2 
  25    chr25_1957821     ZBoe    C    G        1      2        2 
  25    chr25_1957821     ZGre    C    G        1      2        2 
  25    chr25_1957821     ZHar    C    G        1      2        2 
  25    chr25_1957821   Sample    C    G        0      0        2 
  25    chr25_1990841     AAsi    C    G        0      0        2 
  25    chr25_1990841     AKia    C    G        0      0        2 
  25    chr25_1990841     AOna    C    G        0      0        2 
  25    chr25_1990841     ASom    C    G        0      0        2 
  25    chr25_1990841     HCab    C    G        0      0        2 
  25    chr25_1990841     HPrz    C    G        0      0        2 
  25    chr25_1990841     ZBoe    C    G      0.5      1        2 
  25    chr25_1990841     ZGre    C    G        0      0        2 
  25    chr25_1990841     ZHar    C    G        0      0        2 
  25    chr25_1990841   Sample    C    G        0      0        2 
  25    chr25_2004867     AAsi    A    C        0      0        2 
  25    chr25_2004867     AKia    A    C        0      0        2 
  25    chr25_2004867     AOna    A    C        0      0        2 
  25    chr25_2004867     ASom    A    C        0      0        2 
  25    chr25_2004867     HCab    A    C        1      2        2 
  25    chr25_2004867     HPrz    A    C        1      2        2 
  25    chr25_2004867     ZBoe    A    C        0      0        2 
  25    chr25_2004867     ZGre    A    C        0      0        2 
  25    chr25_2004867     ZHar    A    C        0      0        2 
  25    chr25_2004867   Sample    A    C        0      0        2 
  25    chr25_2036831     AAsi    C    G        0      0        2 
  25    chr25_2036831     AKia    C    G        0      0        2 
  25    chr25_2036831     AOna    C    G        0      0        2 
  25    chr25_2036831     ASom    C    G        0      0        2 
  25    chr25_2036831     HCab    C    G        0      0        2 
  25    chr25_2036831     HPrz    C    G        0      0        2 
  25    chr25_2036831     ZBoe    C    G        0      0        2 
  25    chr25_2036831     ZGre    C    G      0.5      1        2 
  25    chr25_2036831     ZHar    C    G        0      0        2 
  25    chr25_2036831   Sample    C    G        0      0        2 
  25    chr25_2070288     AAsi    T    G        0      0        2 
  25    chr25_2070288     AKia    T    G        0      0        2 
  25    chr25_2070288     AOna    T    G        0      0        2 
  25    chr25_2070288     ASom    T    G        0      0        2 
  25    chr25_2070288     HCab    T    G        0      0        2 
  25    chr25_2070288     HPrz    T    G        0      0        2 
  25    chr25_2070288     ZBoe    T    G        1      2        2 
  25    chr25_2070288     ZGre    T    G        0      0        2 
  25    chr25_2070288     ZHar    T    G        0      0        2 
  25    chr25_2070288   Sample    T    G        0      0        2 
  25    chr25_2084026     AAsi    G    C        0      0        2 
  25    chr25_2084026     AKia    G    C        0      0        2 
  25    chr25_2084026     AOna    G    C        0      0        2 
  25    chr25_2084026     ASom    G    C        0      0        2 
  25    chr25_2084026     HCab    G    C        0      0        2 
  25    chr25_2084026     HPrz    G    C        0      0        2 
  25    chr25_2084026     ZBoe    G    C        1      2        2 
  25    chr25_2084026     ZGre    G    C        0      0        2 
  25    chr25_2084026     ZHar    G    C        0      0        2 
  25    chr25_2084026   Sample    G    C        0      0        2 
  25    chr25_2084629     AAsi    T    G        0      0        2 
  25    chr25_2084629     AKia    T    G        0      0        2 
  25    chr25_2084629     AOna    T    G        0      0        2 
  25    chr25_2084629     ASom    T    G        0      0        2 
  25    chr25_2084629     HCab    T    G        0      0        2 
  25    chr25_2084629     HPrz    T    G        0      0        2 
  25    chr25_2084629     ZBoe    T    G        0      0        2 
  25    chr25_2084629     ZGre    T    G        1      2        2 
  25    chr25_2084629     ZHar    T    G        0      0        2 
  25    chr25_2084629   Sample    T    G        0      0        2 
  25    chr25_2100766     AAsi    A    T        0      0        2 
  25    chr25_2100766     AKia    A    T        0      0        2 
  25    chr25_2100766     AOna    A    T      0.5      1        2 
  25    chr25_2100766     ASom    A    T        0      0        2 
  25    chr25_2100766     HCab    A    T        0      0        2 
  25    chr25_2100766     HPrz    A    T        0      0        2 
  25    chr25_2100766     ZBoe    A    T        0      0        2 
  25    chr25_2100766     ZGre    A    T        0      0        2 
  25    chr25_2100766     ZHar    A    T        0      0        2 
  25    chr25_2100766   Sample    A    T        0      0        2 
  25    chr25_2116040     AAsi    G    C        0      0        2 
  25    chr25_2116040     AKia    G    C        0      0        2 
  25    chr25_2116040     AOna    G    C        0      0        2 
  25    chr25_2116040     ASom    G    C        0      0        2 
  25    chr25_2116040     HCab    G    C        0      0        2 
  25    chr25_2116040     HPrz    G    C        0      0        2 
  25    chr25_2116040     ZBoe    G    C        0      0        2 
  25    chr25_2116040     ZGre    G    C        0      0        2 
  25    chr25_2116040     ZHar    G    C        1      2        2 
  25    chr25_2116040   Sample    G    C        0      0        2 
  25    chr25_2120103     AAsi    T    G        0      0        2 
  25    chr25_2120103     AKia    T    G        0      0        2 
  25    chr25_2120103     AOna    T    G        0      0        2 
  25    chr25_2120103     ASom    T    G        0      0        2 
  25    chr25_2120103     HCab    T    G        0      0        2 
  25    chr25_2120103     HPrz    T    G        0      0        2 
  25    chr25_2120103     ZBoe    T    G        0      0        2 
  25    chr25_2120103     ZGre    T    G      0.5      1        2 
  25    chr25_2120103     ZHar    T    G        0      0        2 
  25    chr25_2120103   Sample    T    G        0      0        2 
  25    chr25_2149367     AAsi    G    C        0      0        2 
  25    chr25_2149367     AKia    G    C        0      0        2 
  25    chr25_2149367     AOna    G    C        0      0        2 
  25    chr25_2149367     ASom    G    C        1      2        2 
  25    chr25_2149367     HCab    G    C        0      0        2 
  25    chr25_2149367     HPrz    G    C        0      0        2 
  25    chr25_2149367     ZBoe    G    C        0      0        2 
  25    chr25_2149367     ZGre    G    C        0      0        2 
  25    chr25_2149367     ZHar    G    C        0      0        2 
  25    chr25_2149367   Sample    G    C        0      0        2 
  25    chr25_2161933     AAsi    A    T        0      0        2 
  25    chr25_2161933     AKia    A    T        0      0        2 
  25    chr25_2161933     AOna    A    T        0      0        2 
  25    chr25_2161933     ASom    A    T        0      0        2 
  25    chr25_2161933     HCab    A    T      0.5      1        2 
  25    chr25_2161933     HPrz    A    T        0      0        2 
  25    chr25_2161933     ZBoe    A    T        0      0        2 
  25    chr25_2161933     ZGre    A    T        0      0        2 
  25    chr25_2161933     ZHar    A    T        0      0        2 
  25    chr25_2161933   Sample    A    T        0      0        2 
  25    chr25_2181647     AAsi    T    G        0      0        2 
  25    chr25_2181647     AKia    T    G        0      0        2 
  25    chr25_2181647     AOna    T    G        0      0        2 
  25    chr25_2181647     ASom    T    G        0      0        2 
  25    chr25_2181647     HCab    T    G        0      0        2 
  25    chr25_2181647     HPrz    T    G        0      0        2 
  25    chr25_2181647     ZBoe    T    G        0      0        2 
  25    chr25_2181647     ZGre    T    G      0.5      1        2 
  25    chr25_2181647     ZHar    T    G        0      0        2 
  25    chr25_2181647   Sample    T    G        0      0        2 
  25    chr25_2185938     AAsi    G    C        0      0        2 
  25    chr25_2185938     AKia    G    C        0      0        2 
  25    chr25_2185938     AOna    G    C        0      0        2 
  25    chr25_2185938     ASom    G    C        0      0        2 
  25    chr25_2185938     HCab    G    C        0      0        2 
  25    chr25_2185938     HPrz    G    C        0      0        2 
  25    chr25_2185938     ZBoe    G    C        0      0        2 
  25    chr25_2185938     ZGre    G    C        0      0        2 
  25    chr25_2185938     ZHar    G    C      0.5      1        2 
  25    chr25_2185938   Sample    G    C        0      0        2 
  25    chr25_2195037     AAsi    C    A        0      0        2 
  25    chr25_2195037     AKia    C    A        0      0        2 
  25    chr25_2195037     AOna    C    A        0      0        2 
  25    chr25_2195037     ASom    C    A        0      0        2 
  25    chr25_2195037     HCab    C    A        1      2        2 
  25    chr25_2195037     HPrz    C    A        1      2        2 
  25    chr25_2195037     ZBoe    C    A        0      0        2 
  25    chr25_2195037     ZGre    C    A        0      0        2 
  25    chr25_2195037     ZHar    C    A        0      0        2 
  25    chr25_2195037   Sample    C    A        0      0        2 
  25    chr25_2208893     AAsi    A    T        0      0        2 
  25    chr25_2208893     AKia    A    T        0      0        2 
  25    chr25_2208893     AOna    A    T        0      0        2 
  25    chr25_2208893     ASom    A    T        0      0        2 
  25    chr25_2208893     HCab    A    T        0      0        2 
  25    chr25_2208893     HPrz    A    T        0      0        2 
  25    chr25_2208893     ZBoe    A    T        0      0        2 
  25    chr25_2208893     ZGre    A    T        1      2        2 
  25    chr25_2208893     ZHar    A    T        0      0        2 
  25    chr25_2208893   Sample    A    T        0      0        2 
  25    chr25_2243095     AAsi    G    T        0      0        2 
  25    chr25_2243095     AKia    G    T        0      0        2 
  25    chr25_2243095     AOna    G    T        0      0        2 
  25    chr25_2243095     ASom    G    T        0      0        2 
  25    chr25_2243095     HCab    G    T        0      0        2 
  25    chr25_2243095     HPrz    G    T        0      0        2 
  25    chr25_2243095     ZBoe    G    T      0.5      1        2 
  25    chr25_2243095     ZGre    G    T        0      0        2 
  25    chr25_2243095     ZHar    G    T        0      0        2 
  25    chr25_2243095   Sample    G    T        0      0        2 
  25    chr25_2264040     AAsi    C    A        0      0        2 
  25    chr25_2264040     AKia    C    A        0      0        2 
  25    chr25_2264040     AOna    C    A        0      0        2 
  25    chr25_2264040     ASom    C    A        0      0        2 
  25    chr25_2264040     HCab    C    A      0.5      1        2 
  25    chr25_2264040     HPrz    C    A        0      0        2 
  25    chr25_2264040     ZBoe    C    A        0      0        2 
  25    chr25_2264040     ZGre    C    A        0      0        2 
  25    chr25_2264040     ZHar    C    A        0      0        2 
  25    chr25_2264040   Sample    C    A        0      0        2 
  25    chr25_2295586     AAsi    C    G        0      0        2 
  25    chr25_2295586     AKia    C    G        0      0        2 
  25    chr25_2295586     AOna    C    G      0.5      1        2 
  25    chr25_2295586     ASom    C    G        0      0        2 
  25    chr25_2295586     HCab    C    G        0      0        2 
  25    chr25_2295586     HPrz    C    G        0      0        2 
  25    chr25_2295586     ZBoe    C    G        0      0        2 
  25    chr25_2295586     ZGre    C    G        0      0        2 
  25    chr25_2295586     ZHar    C    G        0      0        2 
  25    chr25_2295586   Sample    C    G        0      0        2 
  25    chr25_2315686     AAsi    C    A        0      0        2 
  25    chr25_2315686     AKia    C    A        0      0        2 
  25    chr25_2315686     AOna    C    A        0      0        2 
  25    chr25_2315686     ASom    C    A        0      0        2 
  25    chr25_2315686     HCab    C    A        0      0        2 
  25    chr25_2315686     HPrz    C    A        0      0        2 
  25    chr25_2315686     ZBoe    C    A      0.5      1        2 
  25    chr25_2315686     ZGre    C    A        0      0        2 
  25    chr25_2315686     ZHar    C    A        0      0        2 
  25    chr25_2315686   Sample    C    A        0      0        2 
  25    chr25_2317152     AAsi    G    T        0      0        2 
  25    chr25_2317152     AKia    G    T        0      0        2 
  25    chr25_2317152     AOna    G    T      0.5      1        2 
  25    chr25_2317152     ASom    G    T        0      0        2 
  25    chr25_2317152     HCab    G    T        0      0        2 
  25    chr25_2317152     HPrz    G    T        0      0        2 
  25    chr25_2317152     ZBoe    G    T        0      0        2 
  25    chr25_2317152     ZGre    G    T        0      0        2 
  25    chr25_2317152     ZHar    G    T        0      0        2 
  25    chr25_2317152   Sample    G    T        0      0        2 
  25    chr25_2321143     AAsi    A    C        0      0        2 
  25    chr25_2321143     AKia    A    C        0      0        2 
  25    chr25_2321143     AOna    A    C        0      0        2 
  25    chr25_2321143     ASom    A    C        0      0        2 
  25    chr25_2321143     HCab    A    C      0.5      1        2 
  25    chr25_2321143     HPrz    A    C        0      0        2 
  25    chr25_2321143     ZBoe    A    C        0      0        2 
  25    chr25_2321143     ZGre    A    C        0      0        2 
  25    chr25_2321143     ZHar    A    C        0      0        2 
  25    chr25_2321143   Sample    A    C        0      0        2 
  25    chr25_2327390     AAsi    C    G        0      0        2 
  25    chr25_2327390     AKia    C    G        0      0        2 
  25    chr25_2327390     AOna    C    G        0      0        2 
  25    chr25_2327390     ASom    C    G        0      0        2 
  25    chr25_2327390     HCab    C    G        0      0        2 
  25    chr25_2327390     HPrz    C    G        0      0        2 
  25    chr25_2327390     ZBoe    C    G        0      0        2 
  25    chr25_2327390     ZGre    C    G        0      0        2 
  25    chr25_2327390     ZHar    C    G        1      2        2 
  25    chr25_2327390   Sample    C    G        0      0        2 
  25    chr25_2390215     AAsi    G    C        0      0        2 
  25    chr25_2390215     AKia    G    C        0      0        2 
  25    chr25_2390215     AOna    G    C        0      0        2 
  25    chr25_2390215     ASom    G    C        0      0        2 
  25    chr25_2390215     HCab    G    C        0      0        2 
  25    chr25_2390215     HPrz    G    C        0      0        2 
  25    chr25_2390215     ZBoe    G    C      0.5      1        2 
  25    chr25_2390215     ZGre    G    C        0      0        2 
  25    chr25_2390215     ZHar    G    C        0      0        2 
  25    chr25_2390215   Sample    G    C        0      0        2 
  25    chr25_2391008     AAsi    T    A        0      0        2 
  25    chr25_2391008     AKia    T    A        0      0        2 
  25    chr25_2391008     AOna    T    A        0      0        2 
  25    chr25_2391008     ASom    T    A        0      0        2 
  25    chr25_2391008     HCab    T    A        1      2        2 
  25    chr25_2391008     HPrz    T    A        1      2        2 
  25    chr25_2391008     ZBoe    T    A        0      0        2 
  25    chr25_2391008     ZGre    T    A        0      0        2 
  25    chr25_2391008     ZHar    T    A        0      0        2 
  25    chr25_2391008   Sample    T    A        0      0        2 
  25    chr25_2397868     AAsi    G    T        0      0        2 
  25    chr25_2397868     AKia    G    T        0      0        2 
  25    chr25_2397868     AOna    G    T        0      0        2 
  25    chr25_2397868     ASom    G    T        0      0        2 
  25    chr25_2397868     HCab    G    T        0      0        2 
  25    chr25_2397868     HPrz    G    T      0.5      1        2 
  25    chr25_2397868     ZBoe    G    T        0      0        2 
  25    chr25_2397868     ZGre    G    T        0      0        2 
  25    chr25_2397868     ZHar    G    T        0      0        2 
  25    chr25_2397868   Sample    G    T        0      0        2 
  25    chr25_2404294     AAsi    T    G        0      0        2 
  25    chr25_2404294     AKia    T    G        0      0        2 
  25    chr25_2404294     AOna    T    G        0      0        2 
  25    chr25_2404294     ASom    T    G        0      0        2 
  25    chr25_2404294     HCab    T    G        0      0        2 
  25    chr25_2404294     HPrz    T    G        0      0        2 
  25    chr25_2404294     ZBoe    T    G        0      0        2 
  25    chr25_2404294     ZGre    T    G        1      2        2 
  25    chr25_2404294     ZHar    T    G        0      0        2 
  25    chr25_2404294   Sample    T    G        0      0        2 
  25    chr25_2405605     AAsi    C    A        0      0        2 
  25    chr25_2405605     AKia    C    A        0      0        2 
  25    chr25_2405605     AOna    C    A        0      0        2 
  25    chr25_2405605     ASom    C    A        0      0        2 
  25    chr25_2405605     HCab    C    A        0      0        2 
  25    chr25_2405605     HPrz    C    A        0      0        2 
  25    chr25_2405605     ZBoe    C    A        1      2        2 
  25    chr25_2405605     ZGre    C    A        0      0        2 
  25    chr25_2405605     ZHar    C    A        0      0        2 
  25    chr25_2405605   Sample    C    A        0      0        2 
  25    chr25_2408733     AAsi    C    G        0      0        2 
  25    chr25_2408733     AKia    C    G        0      0        2 
  25    chr25_2408733     AOna    C    G        0      0        2 
  25    chr25_2408733     ASom    C    G        0      0        2 
  25    chr25_2408733     HCab    C    G      0.5      1        2 
  25    chr25_2408733     HPrz    C    G        0      0        2 
  25    chr25_2408733     ZBoe    C    G        0      0        2 
  25    chr25_2408733     ZGre    C    G        0      0        2 
  25    chr25_2408733     ZHar    C    G        0      0        2 
  25    chr25_2408733   Sample    C    G        0      0        2 
  25    chr25_2413578     AAsi    C    A        0      0        2 
  25    chr25_2413578     AKia    C    A        0      0        2 
  25    chr25_2413578     AOna    C    A        0      0        2 
  25    chr25_2413578     ASom    C    A        0      0        2 
  25    chr25_2413578     HCab    C    A        0      0        2 
  25    chr25_2413578     HPrz    C    A        0      0        2 
  25    chr25_2413578     ZBoe    C    A      0.5      1        2 
  25    chr25_2413578     ZGre    C    A        0      0        2 
  25    chr25_2413578     ZHar    C    A        0      0        2 
  25    chr25_2413578   Sample    C    A        0      0        2 
  25    chr25_2435586     AAsi    G    C        0      0        2 
  25    chr25_2435586     AKia    G    C        0      0        2 
  25    chr25_2435586     AOna    G    C        1      2        2 
  25    chr25_2435586     ASom    G    C        0      0        2 
  25    chr25_2435586     HCab    G    C        0      0        2 
  25    chr25_2435586     HPrz    G    C        0      0        2 
  25    chr25_2435586     ZBoe    G    C        0      0        2 
  25    chr25_2435586     ZGre    G    C        0      0        2 
  25    chr25_2435586     ZHar    G    C        0      0        2 
  25    chr25_2435586   Sample    G    C        0      0        2 
  25    chr25_2455619     AAsi    A    T        0      0        2 
  25    chr25_2455619     AKia    A    T        0      0        2 
  25    chr25_2455619     AOna    A    T        0      0        2 
  25    chr25_2455619     ASom    A    T        0      0        2 
  25    chr25_2455619     HCab    A    T        1      2        2 
  25    chr25_2455619     HPrz    A    T        1      2        2 
  25    chr25_2455619     ZBoe    A    T        0      0        2 
  25    chr25_2455619     ZGre    A    T        0      0        2 
  25    chr25_2455619     ZHar    A    T        0      0        2 
  25    chr25_2455619   Sample    A    T        0      0        2 
  25    chr25_2477057     AAsi    C    G        0      0        2 
  25    chr25_2477057     AKia    C    G        1      2        2 
  25    chr25_2477057     AOna    C    G        1      2        2 
  25    chr25_2477057     ASom    C    G        0      0        2 
  25    chr25_2477057     HCab    C    G        1      2        2 
  25    chr25_2477057     HPrz    C    G        1      2        2 
  25    chr25_2477057     ZBoe    C    G        0      0        2 
  25    chr25_2477057     ZGre    C    G        0      0        2 
  25    chr25_2477057     ZHar    C    G        0      0        2 
  25    chr25_2477057   Sample    C    G        0      0        2 
  25    chr25_2504481     AAsi    G    T        0      0        2 
  25    chr25_2504481     AKia    G    T        0      0        2 
  25    chr25_2504481     AOna    G    T        0      0        2 
  25    chr25_2504481     ASom    G    T        0      0        2 
  25    chr25_2504481     HCab    G    T      0.5      1        2 
  25    chr25_2504481     HPrz    G    T      0.5      1        2 
  25    chr25_2504481     ZBoe    G    T        0      0        2 
  25    chr25_2504481     ZGre    G    T        0      0        2 
  25    chr25_2504481     ZHar    G    T        0      0        2 
  25    chr25_2504481   Sample    G    T        0      0        2 
  25    chr25_2527083     AAsi    A    T        0      0        2 
  25    chr25_2527083     AKia    A    T        0      0        2 
  25    chr25_2527083     AOna    A    T        0      0        2 
  25    chr25_2527083     ASom    A    T        0      0        2 
  25    chr25_2527083     HCab    A    T      0.5      1        2 
  25    chr25_2527083     HPrz    A    T        0      0        2 
  25    chr25_2527083     ZBoe    A    T        0      0        2 
  25    chr25_2527083     ZGre    A    T        0      0        2 
  25    chr25_2527083     ZHar    A    T        0      0        2 
  25    chr25_2527083   Sample    A    T        0      0        2 
  25    chr25_2567568     AAsi    A    C        0      0        2 
  25    chr25_2567568     AKia    A    C        0      0        2 
  25    chr25_2567568     AOna    A    C        0      0        2 
  25    chr25_2567568     ASom    A    C        0      0        2 
  25    chr25_2567568     HCab    A    C        0      0        2 
  25    chr25_2567568     HPrz    A    C        0      0        2 
  25    chr25_2567568     ZBoe    A    C        0      0        2 
  25    chr25_2567568     ZGre    A    C        1      2        2 
  25    chr25_2567568     ZHar    A    C        0      0        2 
  25    chr25_2567568   Sample    A    C        0      0        2 
  25    chr25_2575824     AAsi    G    T        0      0        2 
  25    chr25_2575824     AKia    G    T        0      0        2 
  25    chr25_2575824     AOna    G    T        0      0        2 
  25    chr25_2575824     ASom    G    T        0      0        2 
  25    chr25_2575824     HCab    G    T      0.5      1        2 
  25    chr25_2575824     HPrz    G    T        0      0        2 
  25    chr25_2575824     ZBoe    G    T        0      0        2 
  25    chr25_2575824     ZGre    G    T        0      0        2 
  25    chr25_2575824     ZHar    G    T        0      0        2 
  25    chr25_2575824   Sample    G    T        0      0        2 
  25    chr25_2575889     AAsi    T    A        0      0        2 
  25    chr25_2575889     AKia    T    A        0      0        2 
  25    chr25_2575889     AOna    T    A        0      0        2 
  25    chr25_2575889     ASom    T    A        0      0        2 
  25    chr25_2575889     HCab    T    A      0.5      1        2 
  25    chr25_2575889     HPrz    T    A        0      0        2 
  25    chr25_2575889     ZBoe    T    A        0      0        2 
  25    chr25_2575889     ZGre    T    A        0      0        2 
  25    chr25_2575889     ZHar    T    A        0      0        2 
  25    chr25_2575889   Sample    T    A        0      0        2 
  25    chr25_2582322     AAsi    C    G        0      0        2 
  25    chr25_2582322     AKia    C    G        0      0        2 
  25    chr25_2582322     AOna    C    G        0      0        2 
  25    chr25_2582322     ASom    C    G        0      0        2 
  25    chr25_2582322     HCab    C    G        0      0        2 
  25    chr25_2582322     HPrz    C    G        0      0        2 
  25    chr25_2582322     ZBoe    C    G        0      0        2 
  25    chr25_2582322     ZGre    C    G      0.5      1        2 
  25    chr25_2582322     ZHar    C    G        0      0        2 
  25    chr25_2582322   Sample    C    G        0      0        2 
  25    chr25_2601108     AAsi    C    G        0      0        2 
  25    chr25_2601108     AKia    C    G        0      0        2 
  25    chr25_2601108     AOna    C    G        0      0        2 
  25    chr25_2601108     ASom    C    G        0      0        2 
  25    chr25_2601108     HCab    C    G        0      0        2 
  25    chr25_2601108     HPrz    C    G        0      0        2 
  25    chr25_2601108     ZBoe    C    G      0.5      1        2 
  25    chr25_2601108     ZGre    C    G        0      0        2 
  25    chr25_2601108     ZHar    C    G        0      0        2 
  25    chr25_2601108   Sample    C    G        0      0        2 
  25    chr25_2612685     AAsi    C    A        0      0        2 
  25    chr25_2612685     AKia    C    A        0      0        2 
  25    chr25_2612685     AOna    C    A        0      0        2 
  25    chr25_2612685     ASom    C    A        0      0        2 
  25    chr25_2612685     HCab    C    A      0.5      1        2 
  25    chr25_2612685     HPrz    C    A        0      0        2 
  25    chr25_2612685     ZBoe    C    A        0      0        2 
  25    chr25_2612685     ZGre    C    A        0      0        2 
  25    chr25_2612685     ZHar    C    A        0      0        2 
  25    chr25_2612685   Sample    C    A        0      0        2 
  25    chr25_2640913     AAsi    T    G        0      0        2 
  25    chr25_2640913     AKia    T    G        0      0        2 
  25    chr25_2640913     AOna    T    G        0      0        2 
  25    chr25_2640913     ASom    T    G        0      0        2 
  25    chr25_2640913     HCab    T    G        0      0        2 
  25    chr25_2640913     HPrz    T    G        0      0        2 
  25    chr25_2640913     ZBoe    T    G        0      0        2 
  25    chr25_2640913     ZGre    T    G        1      2        2 
  25    chr25_2640913     ZHar    T    G        0      0        2 
  25    chr25_2640913   Sample    T    G        0      0        2 
  25    chr25_2655253     AAsi    G    C        0      0        2 
  25    chr25_2655253     AKia    G    C        0      0        2 
  25    chr25_2655253     AOna    G    C      0.5      1        2 
  25    chr25_2655253     ASom    G    C        0      0        2 
  25    chr25_2655253     HCab    G    C        1      2        2 
  25    chr25_2655253     HPrz    G    C        1      2        2 
  25    chr25_2655253     ZBoe    G    C        0      0        2 
  25    chr25_2655253     ZGre    G    C        0      0        2 
  25    chr25_2655253     ZHar    G    C        0      0        2 
  25    chr25_2655253   Sample    G    C        0      0        2 
  25    chr25_2668071     AAsi    T    G        0      0        2 
  25    chr25_2668071     AKia    T    G        0      0        2 
  25    chr25_2668071     AOna    T    G        0      0        2 
  25    chr25_2668071     ASom    T    G        0      0        2 
  25    chr25_2668071     HCab    T    G        0      0        2 
  25    chr25_2668071     HPrz    T    G        0      0        2 
  25    chr25_2668071     ZBoe    T    G        0      0        2 
  25    chr25_2668071     ZGre    T    G        0      0        2 
  25    chr25_2668071     ZHar    T    G      0.5      1        2 
  25    chr25_2668071   Sample    T    G        0      0        2 
  25    chr25_2673327     AAsi    G    T        0      0        2 
  25    chr25_2673327     AKia    G    T        0      0        2 
  25    chr25_2673327     AOna    G    T        0      0        2 
  25    chr25_2673327     ASom    G    T        0      0        2 
  25    chr25_2673327     HCab    G    T        1      2        2 
  25    chr25_2673327     HPrz    G    T        1      2        2 
  25    chr25_2673327     ZBoe    G    T        0      0        2 
  25    chr25_2673327     ZGre    G    T        0      0        2 
  25    chr25_2673327     ZHar    G    T        0      0        2 
  25    chr25_2673327   Sample    G    T        0      0        2 
  25    chr25_2683151     AAsi    G    C        0      0        2 
  25    chr25_2683151     AKia    G    C        0      0        2 
  25    chr25_2683151     AOna    G    C        0      0        2 
  25    chr25_2683151     ASom    G    C        0      0        2 
  25    chr25_2683151     HCab    G    C        1      2        2 
  25    chr25_2683151     HPrz    G    C        1      2        2 
  25    chr25_2683151     ZBoe    G    C        0      0        2 
  25    chr25_2683151     ZGre    G    C        0      0        2 
  25    chr25_2683151     ZHar    G    C        0      0        2 
  25    chr25_2683151   Sample    G    C        0      0        2 
  25    chr25_2705157     AAsi    A    T        0      0        2 
  25    chr25_2705157     AKia    A    T        0      0        2 
  25    chr25_2705157     AOna    A    T        0      0        2 
  25    chr25_2705157     ASom    A    T        0      0        2 
  25    chr25_2705157     HCab    A    T        1      2        2 
  25    chr25_2705157     HPrz    A    T        0      0        2 
  25    chr25_2705157     ZBoe    A    T        0      0        2 
  25    chr25_2705157     ZGre    A    T        0      0        2 
  25    chr25_2705157     ZHar    A    T        0      0        2 
  25    chr25_2705157   Sample    A    T        0      0        2 
  25    chr25_2716602     AAsi    C    G        0      0        2 
  25    chr25_2716602     AKia    C    G        0      0        2 
  25    chr25_2716602     AOna    C    G        0      0        2 
  25    chr25_2716602     ASom    C    G        0      0        2 
  25    chr25_2716602     HCab    C    G        0      0        2 
  25    chr25_2716602     HPrz    C    G        0      0        2 
  25    chr25_2716602     ZBoe    C    G      0.5      1        2 
  25    chr25_2716602     ZGre    C    G        1      2        2 
  25    chr25_2716602     ZHar    C    G        1      2        2 
  25    chr25_2716602   Sample    C    G        0      0        2 
  25    chr25_2728919     AAsi    C    G        0      0        2 
  25    chr25_2728919     AKia    C    G        0      0        2 
  25    chr25_2728919     AOna    C    G        0      0        2 
  25    chr25_2728919     ASom    C    G        0      0        2 
  25    chr25_2728919     HCab    C    G        1      2        2 
  25    chr25_2728919     HPrz    C    G        1      2        2 
  25    chr25_2728919     ZBoe    C    G        0      0        2 
  25    chr25_2728919     ZGre    C    G        0      0        2 
  25    chr25_2728919     ZHar    C    G        0      0        2 
  25    chr25_2728919   Sample    C    G        0      0        2 
  25    chr25_2737977     AAsi    A    T        1      2        2 
  25    chr25_2737977     AKia    A    T        0      0        2 
  25    chr25_2737977     AOna    A    T        0      0        2 
  25    chr25_2737977     ASom    A    T        1      2        2 
  25    chr25_2737977     HCab    A    T        0      0        2 
  25    chr25_2737977     HPrz    A    T        0      0        2 
  25    chr25_2737977     ZBoe    A    T        0      0        2 
  25    chr25_2737977     ZGre    A    T        0      0        2 
  25    chr25_2737977     ZHar    A    T        0      0        2 
  25    chr25_2737977   Sample    A    T        1      2        2 
  25    chr25_2760041     AAsi    G    C        0      0        2 
  25    chr25_2760041     AKia    G    C        0      0        2 
  25    chr25_2760041     AOna    G    C        0      0        2 
  25    chr25_2760041     ASom    G    C        0      0        2 
  25    chr25_2760041     HCab    G    C        0      0        2 
  25    chr25_2760041     HPrz    G    C        0      0        2 
  25    chr25_2760041     ZBoe    G    C        0      0        2 
  25    chr25_2760041     ZGre    G    C        1      2        2 
  25    chr25_2760041     ZHar    G    C        0      0        2 
  25    chr25_2760041   Sample    G    C        0      0        2 
  25    chr25_2765293     AAsi    G    T        0      0        2 
  25    chr25_2765293     AKia    G    T        0      0        2 
  25    chr25_2765293     AOna    G    T        0      0        2 
  25    chr25_2765293     ASom    G    T        0      0        2 
  25    chr25_2765293     HCab    G    T        0      0        2 
  25    chr25_2765293     HPrz    G    T        0      0        2 
  25    chr25_2765293     ZBoe    G    T        0      0        2 
  25    chr25_2765293     ZGre    G    T      0.5      1        2 
  25    chr25_2765293     ZHar    G    T        0      0        2 
  25    chr25_2765293   Sample    G    T        0      0        2 
  25    chr25_2766051     AAsi    C    A        0      0        2 
  25    chr25_2766051     AKia    C    A        0      0        2 
  25    chr25_2766051     AOna    C    A        0      0        2 
  25    chr25_2766051     ASom    C    A        0      0        2 
  25    chr25_2766051     HCab    C    A        0      0        2 
  25    chr25_2766051     HPrz    C    A      0.5      1        2 
  25    chr25_2766051     ZBoe    C    A        0      0        2 
  25    chr25_2766051     ZGre    C    A        0      0        2 
  25    chr25_2766051     ZHar    C    A        0      0        2 
  25    chr25_2766051   Sample    C    A        0      0        2 
  25    chr25_2766421     AAsi    T    G        0      0        2 
  25    chr25_2766421     AKia    T    G        0      0        2 
  25    chr25_2766421     AOna    T    G        0      0        2 
  25    chr25_2766421     ASom    T    G        0      0        2 
  25    chr25_2766421     HCab    T    G        0      0        2 
  25    chr25_2766421     HPrz    T    G        0      0        2 
  25    chr25_2766421     ZBoe    T    G      0.5      1        2 
  25    chr25_2766421     ZGre    T    G        0      0        2 
  25    chr25_2766421     ZHar    T    G        0      0        2 
  25    chr25_2766421   Sample    T    G        0      0        2 
  25    chr25_2769619     AAsi    C    G        0      0        2 
  25    chr25_2769619     AKia    C    G        0      0        2 
  25    chr25_2769619     AOna    C    G        0      0        2 
  25    chr25_2769619     ASom    C    G        0      0        2 
  25    chr25_2769619     HCab    C    G        1      2        2 
  25    chr25_2769619     HPrz    C    G        1      2        2 
  25    chr25_2769619     ZBoe    C    G        0      0        2 
  25    chr25_2769619     ZGre    C    G        0      0        2 
  25    chr25_2769619     ZHar    C    G        0      0        2 
  25    chr25_2769619   Sample    C    G        0      0        2 
  25    chr25_2831500     AAsi    C    A        0      0        2 
  25    chr25_2831500     AKia    C    A        0      0        2 
  25    chr25_2831500     AOna    C    A        0      0        2 
  25    chr25_2831500     ASom    C    A        0      0        2 
  25    chr25_2831500     HCab    C    A        0      0        2 
  25    chr25_2831500     HPrz    C    A        0      0        2 
  25    chr25_2831500     ZBoe    C    A        1      2        2 
  25    chr25_2831500     ZGre    C    A        1      2        2 
  25    chr25_2831500     ZHar    C    A        1      2        2 
  25    chr25_2831500   Sample    C    A        0      0        2 
  25    chr25_2853196     AAsi    G    C        0      0        2 
  25    chr25_2853196     AKia    G    C        0      0        2 
  25    chr25_2853196     AOna    G    C      0.5      1        2 
  25    chr25_2853196     ASom    G    C        0      0        2 
  25    chr25_2853196     HCab    G    C        0      0        2 
  25    chr25_2853196     HPrz    G    C        0      0        2 
  25    chr25_2853196     ZBoe    G    C        0      0        2 
  25    chr25_2853196     ZGre    G    C        0      0        2 
  25    chr25_2853196     ZHar    G    C        0      0        2 
  25    chr25_2853196   Sample    G    C        0      0        2 
  25    chr25_2869416     AAsi    G    C        1      2        2 
  25    chr25_2869416     AKia    G    C        0      0        2 
  25    chr25_2869416     AOna    G    C        0      0        2 
  25    chr25_2869416     ASom    G    C        1      2        2 
  25    chr25_2869416     HCab    G    C        0      0        2 
  25    chr25_2869416     HPrz    G    C        0      0        2 
  25    chr25_2869416     ZBoe    G    C        0      0        2 
  25    chr25_2869416     ZGre    G    C        0      0        2 
  25    chr25_2869416     ZHar    G    C        0      0        2 
  25    chr25_2869416   Sample    G    C        1      2        2 
  25    chr25_2891284     AAsi    C    G        0      0        2 
  25    chr25_2891284     AKia    C    G        0      0        2 
  25    chr25_2891284     AOna    C    G        0      0        2 
  25    chr25_2891284     ASom    C    G        0      0        2 
  25    chr25_2891284     HCab    C    G        0      0        2 
  25    chr25_2891284     HPrz    C    G        0      0        2 
  25    chr25_2891284     ZBoe    C    G        0      0        2 
  25    chr25_2891284     ZGre    C    G      0.5      1        2 
  25    chr25_2891284     ZHar    C    G        0      0        2 
  25    chr25_2891284   Sample    C    G        0      0        2 
  25    chr25_2939706     AAsi    G    C        0      0        2 
  25    chr25_2939706     AKia    G    C        0      0        2 
  25    chr25_2939706     AOna    G    C        0      0        2 
  25    chr25_2939706     ASom    G    C        0      0        2 
  25    chr25_2939706     HCab    G    C        0      0        2 
  25    chr25_2939706     HPrz    G    C        0      0        2 
  25    chr25_2939706     ZBoe    G    C        0      0        2 
  25    chr25_2939706     ZGre    G    C      0.5      1        2 
  25    chr25_2939706     ZHar    G    C        0      0        2 
  25    chr25_2939706   Sample    G    C        0      0        2 
  25    chr25_2944335     AAsi    G    T        0      0        2 
  25    chr25_2944335     AKia    G    T        0      0        2 
  25    chr25_2944335     AOna    G    T        0      0        2 
  25    chr25_2944335     ASom    G    T        0      0        2 
  25    chr25_2944335     HCab    G    T      0.5      1        2 
  25    chr25_2944335     HPrz    G    T        0      0        2 
  25    chr25_2944335     ZBoe    G    T        0      0        2 
  25    chr25_2944335     ZGre    G    T        0      0        2 
  25    chr25_2944335     ZHar    G    T        0      0        2 
  25    chr25_2944335   Sample    G    T        0      0        2 
  25    chr25_2961330     AAsi    C    G        0      0        2 
  25    chr25_2961330     AKia    C    G        0      0        2 
  25    chr25_2961330     AOna    C    G        0      0        2 
  25    chr25_2961330     ASom    C    G        0      0        2 
  25    chr25_2961330     HCab    C    G        1      2        2 
  25    chr25_2961330     HPrz    C    G        1      2        2 
  25    chr25_2961330     ZBoe    C    G        0      0        2 
  25    chr25_2961330     ZGre    C    G        0      0        2 
  25    chr25_2961330     ZHar    C    G        0      0        2 
  25    chr25_2961330   Sample    C    G        0      0        2 
  25    chr25_2966226     AAsi    A    C        0      0        2 
  25    chr25_2966226     AKia    A    C        0      0        2 
  25    chr25_2966226     AOna    A    C        0      0        2 
  25    chr25_2966226     ASom    A    C        0      0        2 
  25    chr25_2966226     HCab    A    C        1      2        2 
  25    chr25_2966226     HPrz    A    C        1      2        2 
  25    chr25_2966226     ZBoe    A    C        0      0        2 
  25    chr25_2966226     ZGre    A    C        0      0        2 
  25    chr25_2966226     ZHar    A    C        0      0        2 
  25    chr25_2966226   Sample    A    C        0      0        2 
  25    chr25_2986371     AAsi    G    T        0      0        2 
  25    chr25_2986371     AKia    G    T        0      0        2 
  25    chr25_2986371     AOna    G    T        0      0        2 
  25    chr25_2986371     ASom    G    T        0      0        2 
  25    chr25_2986371     HCab    G    T      0.5      1        2 
  25    chr25_2986371     HPrz    G    T        0      0        2 
  25    chr25_2986371     ZBoe    G    T        0      0        2 
  25    chr25_2986371     ZGre    G    T        0      0        2 
  25    chr25_2986371     ZHar    G    T        0      0        2 
  25    chr25_2986371   Sample    G    T        0      0        2 
  25    chr25_3007421     AAsi    T    G        0      0        2 
  25    chr25_3007421     AKia    T    G        0      0        2 
  25    chr25_3007421     AOna    T    G        0      0        2 
  25    chr25_3007421     ASom    T    G        0      0        2 
  25    chr25_3007421     HCab    T    G        1      2        2 
  25    chr25_3007421     HPrz    T    G        1      2        2 
  25    chr25_3007421     ZBoe    T    G        0      0        2 
  25    chr25_3007421     ZGre    T    G        0      0        2 
  25    chr25_3007421     ZHar    T    G        0      0        2 
  25    chr25_3007421   Sample    T    G        0      0        2 
  25    chr25_3007794     AAsi    C    G        0      0        2 
  25    chr25_3007794     AKia    C    G        0      0        2 
  25    chr25_3007794     AOna    C    G        0      0        2 
  25    chr25_3007794     ASom    C    G        0      0        2 
  25    chr25_3007794     HCab    C    G        0      0        2 
  25    chr25_3007794     HPrz    C    G        0      0        2 
  25    chr25_3007794     ZBoe    C    G        0      0        2 
  25    chr25_3007794     ZGre    C    G      0.5      1        2 
  25    chr25_3007794     ZHar    C    G        0      0        2 
  25    chr25_3007794   Sample    C    G        0      0        2 
  25    chr25_3028070     AAsi    C    G        0      0        2 
  25    chr25_3028070     AKia    C    G        0      0        2 
  25    chr25_3028070     AOna    C    G        0      0        2 
  25    chr25_3028070     ASom    C    G        0      0        2 
  25    chr25_3028070     HCab    C    G      0.5      1        2 
  25    chr25_3028070     HPrz    C    G        0      0        2 
  25    chr25_3028070     ZBoe    C    G        0      0        2 
  25    chr25_3028070     ZGre    C    G        0      0        2 
  25    chr25_3028070     ZHar    C    G        0      0        2 
  25    chr25_3028070   Sample    C    G        0      0        2 
  25    chr25_3036352     AAsi    A    C        0      0        2 
  25    chr25_3036352     AKia    A    C        0      0        2 
  25    chr25_3036352     AOna    A    C        0      0        2 
  25    chr25_3036352     ASom    A    C        0      0        2 
  25    chr25_3036352     HCab    A    C        1      2        2 
  25    chr25_3036352     HPrz    A    C        1      2        2 
  25    chr25_3036352     ZBoe    A    C        0      0        2 
  25    chr25_3036352     ZGre    A    C        0      0        2 
  25    chr25_3036352     ZHar    A    C        0      0        2 
  25    chr25_3036352   Sample    A    C        0      0        2 
  25    chr25_3039205     AAsi    T    A        0      0        2 
  25    chr25_3039205     AKia    T    A        0      0        2 
  25    chr25_3039205     AOna    T    A        0      0        2 
  25    chr25_3039205     ASom    T    A        0      0        2 
  25    chr25_3039205     HCab    T    A        0      0        2 
  25    chr25_3039205     HPrz    T    A        0      0        2 
  25    chr25_3039205     ZBoe    T    A      0.5      1        2 
  25    chr25_3039205     ZGre    T    A        0      0        2 
  25    chr25_3039205     ZHar    T    A        0      0        2 
  25    chr25_3039205   Sample    T    A        0      0        2 
  25    chr25_3060833     AAsi    G    T        0      0        2 
  25    chr25_3060833     AKia    G    T        0      0        2 
  25    chr25_3060833     AOna    G    T        0      0        2 
  25    chr25_3060833     ASom    G    T        0      0        2 
  25    chr25_3060833     HCab    G    T        0      0        2 
  25    chr25_3060833     HPrz    G    T        0      0        2 
  25    chr25_3060833     ZBoe    G    T        1      2        2 
  25    chr25_3060833     ZGre    G    T        0      0        2 
  25    chr25_3060833     ZHar    G    T        0      0        2 
  25    chr25_3060833   Sample    G    T        0      0        2 
  25    chr25_3094866     AAsi    T    G        0      0        2 
  25    chr25_3094866     AKia    T    G        0      0        2 
  25    chr25_3094866     AOna    T    G        0      0        2 
  25    chr25_3094866     ASom    T    G        0      0        2 
  25    chr25_3094866     HCab    T    G      0.5      1        2 
  25    chr25_3094866     HPrz    T    G        0      0        2 
  25    chr25_3094866     ZBoe    T    G        0      0        2 
  25    chr25_3094866     ZGre    T    G        0      0        2 
  25    chr25_3094866     ZHar    T    G        0      0        2 
  25    chr25_3094866   Sample    T    G        0      0        2 
  25    chr25_3106689     AAsi    T    G        0      0        2 
  25    chr25_3106689     AKia    T    G        0      0        2 
  25    chr25_3106689     AOna    T    G        0      0        2 
  25    chr25_3106689     ASom    T    G        0      0        2 
  25    chr25_3106689     HCab    T    G        0      0        2 
  25    chr25_3106689     HPrz    T    G        0      0        2 
  25    chr25_3106689     ZBoe    T    G        1      2        2 
  25    chr25_3106689     ZGre    T    G        1      2        2 
  25    chr25_3106689     ZHar    T    G        1      2        2 
  25    chr25_3106689   Sample    T    G        0      0        2 
  25    chr25_3123024     AAsi    C    G        0      0        2 
  25    chr25_3123024     AKia    C    G        0      0        2 
  25    chr25_3123024     AOna    C    G        0      0        2 
  25    chr25_3123024     ASom    C    G        0      0        2 
  25    chr25_3123024     HCab    C    G        1      2        2 
  25    chr25_3123024     HPrz    C    G        1      2        2 
  25    chr25_3123024     ZBoe    C    G        0      0        2 
  25    chr25_3123024     ZGre    C    G        0      0        2 
  25    chr25_3123024     ZHar    C    G        0      0        2 
  25    chr25_3123024   Sample    C    G        0      0        2 
  25    chr25_3182073     AAsi    T    A        0      0        2 
  25    chr25_3182073     AKia    T    A        1      2        2 
  25    chr25_3182073     AOna    T    A        1      2        2 
  25    chr25_3182073     ASom    T    A        0      0        2 
  25    chr25_3182073     HCab    T    A        1      2        2 
  25    chr25_3182073     HPrz    T    A        1      2        2 
  25    chr25_3182073     ZBoe    T    A        0      0        2 
  25    chr25_3182073     ZGre    T    A        0      0        2 
  25    chr25_3182073     ZHar    T    A        0      0        2 
  25    chr25_3182073   Sample    T    A        0      0        2 
  25    chr25_3204603     AAsi    G    C        0      0        2 
  25    chr25_3204603     AKia    G    C        0      0        2 
  25    chr25_3204603     AOna    G    C        0      0        2 
  25    chr25_3204603     ASom    G    C        0      0        2 
  25    chr25_3204603     HCab    G    C        0      0        2 
  25    chr25_3204603     HPrz    G    C        0      0        2 
  25    chr25_3204603     ZBoe    G    C        0      0        2 
  25    chr25_3204603     ZGre    G    C        1      2        2 
  25    chr25_3204603     ZHar    G    C        0      0        2 
  25    chr25_3204603   Sample    G    C        0      0        2 
  25    chr25_3208824     AAsi    T    A        0      0        2 
  25    chr25_3208824     AKia    T    A        0      0        2 
  25    chr25_3208824     AOna    T    A        0      0        2 
  25    chr25_3208824     ASom    T    A        0      0        2 
  25    chr25_3208824     HCab    T    A        0      0        2 
  25    chr25_3208824     HPrz    T    A      0.5      1        2 
  25    chr25_3208824     ZBoe    T    A        0      0        2 
  25    chr25_3208824     ZGre    T    A        0      0        2 
  25    chr25_3208824     ZHar    T    A        0      0        2 
  25    chr25_3208824   Sample    T    A        0      0        2 
  25    chr25_3353695     AAsi    A    T        0      0        2 
  25    chr25_3353695     AKia    A    T        0      0        2 
  25    chr25_3353695     AOna    A    T        0      0        2 
  25    chr25_3353695     ASom    A    T        0      0        2 
  25    chr25_3353695     HCab    A    T        0      0        2 
  25    chr25_3353695     HPrz    A    T        0      0        2 
  25    chr25_3353695     ZBoe    A    T        0      0        2 
  25    chr25_3353695     ZGre    A    T      0.5      1        2 
  25    chr25_3353695     ZHar    A    T        0      0        2 
  25    chr25_3353695   Sample    A    T        0      0        2 
  25    chr25_3354741     AAsi    T    G        0      0        2 
  25    chr25_3354741     AKia    T    G        0      0        2 
  25    chr25_3354741     AOna    T    G        0      0        2 
  25    chr25_3354741     ASom    T    G        1      2        2 
  25    chr25_3354741     HCab    T    G        0      0        2 
  25    chr25_3354741     HPrz    T    G        0      0        2 
  25    chr25_3354741     ZBoe    T    G        0      0        2 
  25    chr25_3354741     ZGre    T    G        0      0        2 
  25    chr25_3354741     ZHar    T    G        0      0        2 
  25    chr25_3354741   Sample    T    G        0      0        2 
  25    chr25_3368260     AAsi    A    T        1      2        2 
  25    chr25_3368260     AKia    A    T        0      0        2 
  25    chr25_3368260     AOna    A    T        0      0        2 
  25    chr25_3368260     ASom    A    T        0      0        2 
  25    chr25_3368260     HCab    A    T        0      0        2 
  25    chr25_3368260     HPrz    A    T        0      0        2 
  25    chr25_3368260     ZBoe    A    T        0      0        2 
  25    chr25_3368260     ZGre    A    T        0      0        2 
  25    chr25_3368260     ZHar    A    T        0      0        2 
  25    chr25_3368260   Sample    A    T        1      2        2 
  25    chr25_3372381     AAsi    G    T        1      2        2 
  25    chr25_3372381     AKia    G    T        0      0        2 
  25    chr25_3372381     AOna    G    T        0      0        2 
  25    chr25_3372381     ASom    G    T        0      0        2 
  25    chr25_3372381     HCab    G    T        0      0        2 
  25    chr25_3372381     HPrz    G    T        0      0        2 
  25    chr25_3372381     ZBoe    G    T        0      0        2 
  25    chr25_3372381     ZGre    G    T        0      0        2 
  25    chr25_3372381     ZHar    G    T        0      0        2 
  25    chr25_3372381   Sample    G    T        0      0        2 
  25    chr25_3393547     AAsi    T    G        0      0        2 
  25    chr25_3393547     AKia    T    G        0      0        2 
  25    chr25_3393547     AOna    T    G        0      0        2 
  25    chr25_3393547     ASom    T    G        0      0        2 
  25    chr25_3393547     HCab    T    G        1      2        2 
  25    chr25_3393547     HPrz    T    G        1      2        2 
  25    chr25_3393547     ZBoe    T    G        0      0        2 
  25    chr25_3393547     ZGre    T    G        0      0        2 
  25    chr25_3393547     ZHar    T    G        0      0        2 
  25    chr25_3393547   Sample    T    G        0      0        2 
  25    chr25_3458012     AAsi    G    T        0      0        2 
  25    chr25_3458012     AKia    G    T        0      0        2 
  25    chr25_3458012     AOna    G    T        0      0        2 
  25    chr25_3458012     ASom    G    T        0      0        2 
  25    chr25_3458012     HCab    G    T        0      0        2 
  25    chr25_3458012     HPrz    G    T        0      0        2 
  25    chr25_3458012     ZBoe    G    T      0.5      1        2 
  25    chr25_3458012     ZGre    G    T        0      0        2 
  25    chr25_3458012     ZHar    G    T        0      0        2 
  25    chr25_3458012   Sample    G    T        0      0        2 
  25    chr25_3478023     AAsi    A    T        0      0        2 
  25    chr25_3478023     AKia    A    T        0      0        2 
  25    chr25_3478023     AOna    A    T        0      0        2 
  25    chr25_3478023     ASom    A    T        0      0        2 
  25    chr25_3478023     HCab    A    T        1      2        2 
  25    chr25_3478023     HPrz    A    T        1      2        2 
  25    chr25_3478023     ZBoe    A    T        0      0        2 
  25    chr25_3478023     ZGre    A    T        0      0        2 
  25    chr25_3478023     ZHar    A    T        0      0        2 
  25    chr25_3478023   Sample    A    T        0      0        2 
  25    chr25_3495910     AAsi    C    G        0      0        2 
  25    chr25_3495910     AKia    C    G        0      0        2 
  25    chr25_3495910     AOna    C    G        0      0        2 
  25    chr25_3495910     ASom    C    G        0      0        2 
  25    chr25_3495910     HCab    C    G        1      2        2 
  25    chr25_3495910     HPrz    C    G        1      2        2 
  25    chr25_3495910     ZBoe    C    G      0.5      1        2 
  25    chr25_3495910     ZGre    C    G        0      0        2 
  25    chr25_3495910     ZHar    C    G        0      0        2 
  25    chr25_3495910   Sample    C    G        0      0        2 
  25    chr25_3498572     AAsi    C    A        0      0        2 
  25    chr25_3498572     AKia    C    A        0      0        2 
  25    chr25_3498572     AOna    C    A      0.5      1        2 
  25    chr25_3498572     ASom    C    A        0      0        2 
  25    chr25_3498572     HCab    C    A        0      0        2 
  25    chr25_3498572     HPrz    C    A        0      0        2 
  25    chr25_3498572     ZBoe    C    A        0      0        2 
  25    chr25_3498572     ZGre    C    A        0      0        2 
  25    chr25_3498572     ZHar    C    A        0      0        2 
  25    chr25_3498572   Sample    C    A        0      0        2 
  25    chr25_3521419     AAsi    G    T        0      0        2 
  25    chr25_3521419     AKia    G    T        0      0        2 
  25    chr25_3521419     AOna    G    T      0.5      1        2 
  25    chr25_3521419     ASom    G    T        0      0        2 
  25    chr25_3521419     HCab    G    T        0      0        2 
  25    chr25_3521419     HPrz    G    T        0      0        2 
  25    chr25_3521419     ZBoe    G    T        0      0        2 
  25    chr25_3521419     ZGre    G    T        0      0        2 
  25    chr25_3521419     ZHar    G    T        0      0        2 
  25    chr25_3521419   Sample    G    T        0      0        2 
  25    chr25_3551550     AAsi    G    T        0      0        2 
  25    chr25_3551550     AKia    G    T        1      2        2 
  25    chr25_3551550     AOna    G    T        0      0        2 
  25    chr25_3551550     ASom    G    T        0      0        2 
  25    chr25_3551550     HCab    G    T        0      0        2 
  25    chr25_3551550     HPrz    G    T        0      0        2 
  25    chr25_3551550     ZBoe    G    T        0      0        2 
  25    chr25_3551550     ZGre    G    T        0      0        2 
  25    chr25_3551550     ZHar    G    T        0      0        2 
  25    chr25_3551550   Sample    G    T        0      0        2 
  25    chr25_3561260     AAsi    C    G        0      0        2 
  25    chr25_3561260     AKia    C    G        1      2        2 
  25    chr25_3561260     AOna    C    G        0      0        2 
  25    chr25_3561260     ASom    C    G        0      0        2 
  25    chr25_3561260     HCab    C    G        0      0        2 
  25    chr25_3561260     HPrz    C    G        0      0        2 
  25    chr25_3561260     ZBoe    C    G        0      0        2 
  25    chr25_3561260     ZGre    C    G        0      0        2 
  25    chr25_3561260     ZHar    C    G        0      0        2 
  25    chr25_3561260   Sample    C    G        0      0        2 
  25    chr25_3617274     AAsi    A    T        0      0        2 
  25    chr25_3617274     AKia    A    T        1      2        2 
  25    chr25_3617274     AOna    A    T      0.5      1        2 
  25    chr25_3617274     ASom    A    T        0      0        2 
  25    chr25_3617274     HCab    A    T        0      0        2 
  25    chr25_3617274     HPrz    A    T        0      0        2 
  25    chr25_3617274     ZBoe    A    T        0      0        2 
  25    chr25_3617274     ZGre    A    T        0      0        2 
  25    chr25_3617274     ZHar    A    T        0      0        2 
  25    chr25_3617274   Sample    A    T        0      0        2 
  25    chr25_3634330     AAsi    T    G        1      2        2 
  25    chr25_3634330     AKia    T    G        0      0        2 
  25    chr25_3634330     AOna    T    G        0      0        2 
  25    chr25_3634330     ASom    T    G        0      0        2 
  25    chr25_3634330     HCab    T    G        0      0        2 
  25    chr25_3634330     HPrz    T    G        0      0        2 
  25    chr25_3634330     ZBoe    T    G        0      0        2 
  25    chr25_3634330     ZGre    T    G        0      0        2 
  25    chr25_3634330     ZHar    T    G        0      0        2 
  25    chr25_3634330   Sample    T    G        1      2        2 
  25    chr25_3793618     AAsi    T    A        0      0        2 
  25    chr25_3793618     AKia    T    A        0      0        2 
  25    chr25_3793618     AOna    T    A        0      0        2 
  25    chr25_3793618     ASom    T    A        0      0        2 
  25    chr25_3793618     HCab    T    A        0      0        2 
  25    chr25_3793618     HPrz    T    A        0      0        2 
  25    chr25_3793618     ZBoe    T    A        1      2        2 
  25    chr25_3793618     ZGre    T    A        0      0        2 
  25    chr25_3793618     ZHar    T    A        0      0        2 
  25    chr25_3793618   Sample    T    A        0      0        2 
  25    chr25_3794448     AAsi    T    G        0      0        2 
  25    chr25_3794448     AKia    T    G        0      0        2 
  25    chr25_3794448     AOna    T    G        0      0        2 
  25    chr25_3794448     ASom    T    G        0      0        2 
  25    chr25_3794448     HCab    T    G      0.5      1        2 
  25    chr25_3794448     HPrz    T    G      0.5      1        2 
  25    chr25_3794448     ZBoe    T    G        0      0        2 
  25    chr25_3794448     ZGre    T    G        0      0        2 
  25    chr25_3794448     ZHar    T    G        0      0        2 
  25    chr25_3794448   Sample    T    G        0      0        2 
  25    chr25_3823978     AAsi    T    A        0      0        2 
  25    chr25_3823978     AKia    T    A        0      0        2 
  25    chr25_3823978     AOna    T    A        0      0        2 
  25    chr25_3823978     ASom    T    A        0      0        2 
  25    chr25_3823978     HCab    T    A        0      0        2 
  25    chr25_3823978     HPrz    T    A      0.5      1        2 
  25    chr25_3823978     ZBoe    T    A        0      0        2 
  25    chr25_3823978     ZGre    T    A        0      0        2 
  25    chr25_3823978     ZHar    T    A        0      0        2 
  25    chr25_3823978   Sample    T    A        0      0        2 
  25    chr25_3829026     AAsi    T    A        0      0        2 
  25    chr25_3829026     AKia    T    A        0      0        2 
  25    chr25_3829026     AOna    T    A        0      0        2 
  25    chr25_3829026     ASom    T    A        0      0        2 
  25    chr25_3829026     HCab    T    A        0      0        2 
  25    chr25_3829026     HPrz    T    A      0.5      1        2 
  25    chr25_3829026     ZBoe    T    A        0      0        2 
  25    chr25_3829026     ZGre    T    A        0      0        2 
  25    chr25_3829026     ZHar    T    A        0      0        2 
  25    chr25_3829026   Sample    T    A        0      0        2 
  25    chr25_3830965     AAsi    T    A        0      0        2 
  25    chr25_3830965     AKia    T    A        0      0        2 
  25    chr25_3830965     AOna    T    A        0      0        2 
  25    chr25_3830965     ASom    T    A        0      0        2 
  25    chr25_3830965     HCab    T    A        0      0        2 
  25    chr25_3830965     HPrz    T    A        0      0        2 
  25    chr25_3830965     ZBoe    T    A      0.5      1        2 
  25    chr25_3830965     ZGre    T    A        0      0        2 
  25    chr25_3830965     ZHar    T    A        1      2        2 
  25    chr25_3830965   Sample    T    A        0      0        2 
  25    chr25_3833440     AAsi    C    G        0      0        2 
  25    chr25_3833440     AKia    C    G        0      0        2 
  25    chr25_3833440     AOna    C    G        0      0        2 
  25    chr25_3833440     ASom    C    G        0      0        2 
  25    chr25_3833440     HCab    C    G        0      0        2 
  25    chr25_3833440     HPrz    C    G      0.5      1        2 
  25    chr25_3833440     ZBoe    C    G        0      0        2 
  25    chr25_3833440     ZGre    C    G        0      0        2 
  25    chr25_3833440     ZHar    C    G        0      0        2 
  25    chr25_3833440   Sample    C    G        0      0        2 
  25    chr25_3835962     AAsi    C    A        0      0        2 
  25    chr25_3835962     AKia    C    A        0      0        2 
  25    chr25_3835962     AOna    C    A        0      0        2 
  25    chr25_3835962     ASom    C    A        0      0        2 
  25    chr25_3835962     HCab    C    A        0      0        2 
  25    chr25_3835962     HPrz    C    A        0      0        2 
  25    chr25_3835962     ZBoe    C    A        0      0        2 
  25    chr25_3835962     ZGre    C    A        1      2        2 
  25    chr25_3835962     ZHar    C    A        0      0        2 
  25    chr25_3835962   Sample    C    A        0      0        2 
  25    chr25_3840349     AAsi    T    A        0      0        2 
  25    chr25_3840349     AKia    T    A        0      0        2 
  25    chr25_3840349     AOna    T    A        0      0        2 
  25    chr25_3840349     ASom    T    A        0      0        2 
  25    chr25_3840349     HCab    T    A        0      0        2 
  25    chr25_3840349     HPrz    T    A      0.5      1        2 
  25    chr25_3840349     ZBoe    T    A        0      0        2 
  25    chr25_3840349     ZGre    T    A        0      0        2 
  25    chr25_3840349     ZHar    T    A        0      0        2 
  25    chr25_3840349   Sample    T    A        0      0        2 
  25    chr25_3846721     AAsi    A    C        0      0        2 
  25    chr25_3846721     AKia    A    C        0      0        2 
  25    chr25_3846721     AOna    A    C        0      0        2 
  25    chr25_3846721     ASom    A    C        0      0        2 
  25    chr25_3846721     HCab    A    C        1      2        2 
  25    chr25_3846721     HPrz    A    C        1      2        2 
  25    chr25_3846721     ZBoe    A    C        0      0        2 
  25    chr25_3846721     ZGre    A    C        0      0        2 
  25    chr25_3846721     ZHar    A    C        0      0        2 
  25    chr25_3846721   Sample    A    C        0      0        2 
  25    chr25_3861608     AAsi    G    C        0      0        2 
  25    chr25_3861608     AKia    G    C        0      0        2 
  25    chr25_3861608     AOna    G    C      0.5      1        2 
  25    chr25_3861608     ASom    G    C        0      0        2 
  25    chr25_3861608     HCab    G    C        0      0        2 
  25    chr25_3861608     HPrz    G    C        0      0        2 
  25    chr25_3861608     ZBoe    G    C        0      0        2 
  25    chr25_3861608     ZGre    G    C        0      0        2 
  25    chr25_3861608     ZHar    G    C        0      0        2 
  25    chr25_3861608   Sample    G    C        0      0        2 
  25    chr25_3863926     AAsi    A    T        0      0        2 
  25    chr25_3863926     AKia    A    T        0      0        2 
  25    chr25_3863926     AOna    A    T        0      0        2 
  25    chr25_3863926     ASom    A    T        0      0        2 
  25    chr25_3863926     HCab    A    T        0      0        2 
  25    chr25_3863926     HPrz    A    T        0      0        2 
  25    chr25_3863926     ZBoe    A    T        1      2        2 
  25    chr25_3863926     ZGre    A    T        0      0        2 
  25    chr25_3863926     ZHar    A    T        0      0        2 
  25    chr25_3863926   Sample    A    T        0      0        2 
  25    chr25_3873365     AAsi    C    G        0      0        2 
  25    chr25_3873365     AKia    C    G        0      0        2 
  25    chr25_3873365     AOna    C    G        0      0        2 
  25    chr25_3873365     ASom    C    G        0      0        2 
  25    chr25_3873365     HCab    C    G        1      2        2 
  25    chr25_3873365     HPrz    C    G        1      2        2 
  25    chr25_3873365     ZBoe    C    G        0      0        2 
  25    chr25_3873365     ZGre    C    G        0      0        2 
  25    chr25_3873365     ZHar    C    G        0      0        2 
  25    chr25_3873365   Sample    C    G        0      0        2 
  25    chr25_3915034     AAsi    G    T        0      0        2 
  25    chr25_3915034     AKia    G    T        0      0        2 
  25    chr25_3915034     AOna    G    T        0      0        2 
  25    chr25_3915034     ASom    G    T        0      0        2 
  25    chr25_3915034     HCab    G    T        1      2        2 
  25    chr25_3915034     HPrz    G    T        0      0        2 
  25    chr25_3915034     ZBoe    G    T        0      0        2 
  25    chr25_3915034     ZGre    G    T        0      0        2 
  25    chr25_3915034     ZHar    G    T        0      0        2 
  25    chr25_3915034   Sample    G    T        0      0        2 
  25    chr25_4031646     AAsi    G    C        0      0        2 
  25    chr25_4031646     AKia    G    C        0      0        2 
  25    chr25_4031646     AOna    G    C        0      0        2 
  25    chr25_4031646     ASom    G    C        0      0        2 
  25    chr25_4031646     HCab    G    C        0      0        2 
  25    chr25_4031646     HPrz    G    C        0      0        2 
  25    chr25_4031646     ZBoe    G    C        0      0        2 
  25    chr25_4031646     ZGre    G    C        0      0        2 
  25    chr25_4031646     ZHar    G    C      0.5      1        2 
  25    chr25_4031646   Sample    G    C        0      0        2 
  25    chr25_4034103     AAsi    G    T        0      0        2 
  25    chr25_4034103     AKia    G    T        0      0        2 
  25    chr25_4034103     AOna    G    T      0.5      1        2 
  25    chr25_4034103     ASom    G    T        0      0        2 
  25    chr25_4034103     HCab    G    T        0      0        2 
  25    chr25_4034103     HPrz    G    T        0      0        2 
  25    chr25_4034103     ZBoe    G    T        0      0        2 
  25    chr25_4034103     ZGre    G    T        0      0        2 
  25    chr25_4034103     ZHar    G    T        0      0        2 
  25    chr25_4034103   Sample    G    T        0      0        2 
  25    chr25_4062985     AAsi    C    G        0      0        2 
  25    chr25_4062985     AKia    C    G        1      2        2 
  25    chr25_4062985     AOna    C    G        1      2        2 
  25    chr25_4062985     ASom    C    G        0      0        2 
  25    chr25_4062985     HCab    C    G        0      0        2 
  25    chr25_4062985     HPrz    C    G        0      0        2 
  25    chr25_4062985     ZBoe    C    G        1      2        2 
  25    chr25_4062985     ZGre    C    G        0      0        2 
  25    chr25_4062985     ZHar    C    G        0      0        2 
  25    chr25_4062985   Sample    C    G        0      0        2 
  25    chr25_4071847     AAsi    C    A        0      0        2 
  25    chr25_4071847     AKia    C    A        0      0        2 
  25    chr25_4071847     AOna    C    A        0      0        2 
  25    chr25_4071847     ASom    C    A        0      0        2 
  25    chr25_4071847     HCab    C    A      0.5      1        2 
  25    chr25_4071847     HPrz    C    A        0      0        2 
  25    chr25_4071847     ZBoe    C    A        0      0        2 
  25    chr25_4071847     ZGre    C    A        0      0        2 
  25    chr25_4071847     ZHar    C    A        0      0        2 
  25    chr25_4071847   Sample    C    A        0      0        2 
  25    chr25_4076183     AAsi    T    G        0      0        2 
  25    chr25_4076183     AKia    T    G        0      0        2 
  25    chr25_4076183     AOna    T    G        0      0        2 
  25    chr25_4076183     ASom    T    G        1      2        2 
  25    chr25_4076183     HCab    T    G        0      0        2 
  25    chr25_4076183     HPrz    T    G        0      0        2 
  25    chr25_4076183     ZBoe    T    G        0      0        2 
  25    chr25_4076183     ZGre    T    G        0      0        2 
  25    chr25_4076183     ZHar    T    G        0      0        2 
  25    chr25_4076183   Sample    T    G        0      0        2 
  25    chr25_4076195     AAsi    T    A        0      0        2 
  25    chr25_4076195     AKia    T    A        0      0        2 
  25    chr25_4076195     AOna    T    A        0      0        2 
  25    chr25_4076195     ASom    T    A        0      0        2 
  25    chr25_4076195     HCab    T    A        0      0        2 
  25    chr25_4076195     HPrz    T    A        0      0        2 
  25    chr25_4076195     ZBoe    T    A        0      0        2 
  25    chr25_4076195     ZGre    T    A        1      2        2 
  25    chr25_4076195     ZHar    T    A        0      0        2 
  25    chr25_4076195   Sample    T    A        0      0        2 
  25    chr25_4084004     AAsi    G    C        0      0        2 
  25    chr25_4084004     AKia    G    C        1      2        2 
  25    chr25_4084004     AOna    G    C        1      2        2 
  25    chr25_4084004     ASom    G    C        0      0        2 
  25    chr25_4084004     HCab    G    C        0      0        2 
  25    chr25_4084004     HPrz    G    C        0      0        2 
  25    chr25_4084004     ZBoe    G    C        0      0        2 
  25    chr25_4084004     ZGre    G    C        1      2        2 
  25    chr25_4084004     ZHar    G    C        0      0        2 
  25    chr25_4084004   Sample    G    C        0      0        2 
  25    chr25_4089139     AAsi    G    T        0      0        2 
  25    chr25_4089139     AKia    G    T        1      2        2 
  25    chr25_4089139     AOna    G    T        0      0        2 
  25    chr25_4089139     ASom    G    T        0      0        2 
  25    chr25_4089139     HCab    G    T        0      0        2 
  25    chr25_4089139     HPrz    G    T        0      0        2 
  25    chr25_4089139     ZBoe    G    T        0      0        2 
  25    chr25_4089139     ZGre    G    T        0      0        2 
  25    chr25_4089139     ZHar    G    T        0      0        2 
  25    chr25_4089139   Sample    G    T        0      0        2 
  25    chr25_4101185     AAsi    C    G        0      0        2 
  25    chr25_4101185     AKia    C    G        1      2        2 
  25    chr25_4101185     AOna    C    G        0      0        2 
  25    chr25_4101185     ASom    C    G        0      0        2 
  25    chr25_4101185     HCab    C    G        0      0        2 
  25    chr25_4101185     HPrz    C    G        0      0        2 
  25    chr25_4101185     ZBoe    C    G        0      0        2 
  25    chr25_4101185     ZGre    C    G        0      0        2 
  25    chr25_4101185     ZHar    C    G        0      0        2 
  25    chr25_4101185   Sample    C    G        0      0        2 
  25    chr25_4102213     AAsi    G    C        0      0        2 
  25    chr25_4102213     AKia    G    C        0      0        2 
  25    chr25_4102213     AOna    G    C      0.5      1        2 
  25    chr25_4102213     ASom    G    C        0      0        2 
  25    chr25_4102213     HCab    G    C        0      0        2 
  25    chr25_4102213     HPrz    G    C        0      0        2 
  25    chr25_4102213     ZBoe    G    C        0      0        2 
  25    chr25_4102213     ZGre    G    C        0      0        2 
  25    chr25_4102213     ZHar    G    C        0      0        2 
  25    chr25_4102213   Sample    G    C        0      0        2 
  25    chr25_4174444     AAsi    T    A        0      0        2 
  25    chr25_4174444     AKia    T    A        0      0        2 
  25    chr25_4174444     AOna    T    A        0      0        2 
  25    chr25_4174444     ASom    T    A        0      0        2 
  25    chr25_4174444     HCab    T    A        1      2        2 
  25    chr25_4174444     HPrz    T    A        1      2        2 
  25    chr25_4174444     ZBoe    T    A        0      0        2 
  25    chr25_4174444     ZGre    T    A        0      0        2 
  25    chr25_4174444     ZHar    T    A        0      0        2 
  25    chr25_4174444   Sample    T    A        0      0        2 
  25    chr25_4259024     AAsi    A    C        0      0        2 
  25    chr25_4259024     AKia    A    C        0      0        2 
  25    chr25_4259024     AOna    A    C        0      0        2 
  25    chr25_4259024     ASom    A    C        0      0        2 
  25    chr25_4259024     HCab    A    C        0      0        2 
  25    chr25_4259024     HPrz    A    C        0      0        2 
  25    chr25_4259024     ZBoe    A    C      0.5      1        2 
  25    chr25_4259024     ZGre    A    C        0      0        2 
  25    chr25_4259024     ZHar    A    C        0      0        2 
  25    chr25_4259024   Sample    A    C        0      0        2 
  25    chr25_4274527     AAsi    A    T        0      0        2 
  25    chr25_4274527     AKia    A    T        0      0        2 
  25    chr25_4274527     AOna    A    T        0      0        2 
  25    chr25_4274527     ASom    A    T        0      0        2 
  25    chr25_4274527     HCab    A    T        0      0        2 
  25    chr25_4274527     HPrz    A    T        0      0        2 
  25    chr25_4274527     ZBoe    A    T      0.5      1        2 
  25    chr25_4274527     ZGre    A    T        0      0        2 
  25    chr25_4274527     ZHar    A    T        0      0        2 
  25    chr25_4274527   Sample    A    T        0      0        2 
  25    chr25_4366253     AAsi    G    C        0      0        2 
  25    chr25_4366253     AKia    G    C        0      0        2 
  25    chr25_4366253     AOna    G    C      0.5      1        2 
  25    chr25_4366253     ASom    G    C        0      0        2 
  25    chr25_4366253     HCab    G    C        0      0        2 
  25    chr25_4366253     HPrz    G    C        0      0        2 
  25    chr25_4366253     ZBoe    G    C        0      0        2 
  25    chr25_4366253     ZGre    G    C        0      0        2 
  25    chr25_4366253     ZHar    G    C        0      0        2 
  25    chr25_4366253   Sample    G    C        0      0        2 
  25    chr25_4379211     AAsi    C    G        0      0        2 
  25    chr25_4379211     AKia    C    G        0      0        2 
  25    chr25_4379211     AOna    C    G        0      0        2 
  25    chr25_4379211     ASom    C    G        0      0        2 
  25    chr25_4379211     HCab    C    G        0      0        2 
  25    chr25_4379211     HPrz    C    G        0      0        2 
  25    chr25_4379211     ZBoe    C    G        0      0        2 
  25    chr25_4379211     ZGre    C    G        1      2        2 
  25    chr25_4379211     ZHar    C    G        0      0        2 
  25    chr25_4379211   Sample    C    G        0      0        2 
  25    chr25_4454478     AAsi    T    G        0      0        2 
  25    chr25_4454478     AKia    T    G        0      0        2 
  25    chr25_4454478     AOna    T    G        0      0        2 
  25    chr25_4454478     ASom    T    G        1      2        2 
  25    chr25_4454478     HCab    T    G        0      0        2 
  25    chr25_4454478     HPrz    T    G        0      0        2 
  25    chr25_4454478     ZBoe    T    G        0      0        2 
  25    chr25_4454478     ZGre    T    G        0      0        2 
  25    chr25_4454478     ZHar    T    G        0      0        2 
  25    chr25_4454478   Sample    T    G        0      0        2 
  25    chr25_4455256     AAsi    T    A        0      0        2 
  25    chr25_4455256     AKia    T    A        0      0        2 
  25    chr25_4455256     AOna    T    A        0      0        2 
  25    chr25_4455256     ASom    T    A        0      0        2 
  25    chr25_4455256     HCab    T    A        0      0        2 
  25    chr25_4455256     HPrz    T    A        0      0        2 
  25    chr25_4455256     ZBoe    T    A        0      0        2 
  25    chr25_4455256     ZGre    T    A        1      2        2 
  25    chr25_4455256     ZHar    T    A        0      0        2 
  25    chr25_4455256   Sample    T    A        0      0        2 
  25    chr25_4460716     AAsi    G    C        0      0        2 
  25    chr25_4460716     AKia    G    C        0      0        2 
  25    chr25_4460716     AOna    G    C        0      0        2 
  25    chr25_4460716     ASom    G    C        0      0        2 
  25    chr25_4460716     HCab    G    C        0      0        2 
  25    chr25_4460716     HPrz    G    C        0      0        2 
  25    chr25_4460716     ZBoe    G    C        0      0        2 
  25    chr25_4460716     ZGre    G    C        0      0        2 
  25    chr25_4460716     ZHar    G    C        1      2        2 
  25    chr25_4460716   Sample    G    C        0      0        2 
  25    chr25_4466578     AAsi    T    G        0      0        2 
  25    chr25_4466578     AKia    T    G        0      0        2 
  25    chr25_4466578     AOna    T    G        0      0        2 
  25    chr25_4466578     ASom    T    G        0      0        2 
  25    chr25_4466578     HCab    T    G        0      0        2 
  25    chr25_4466578     HPrz    T    G        0      0        2 
  25    chr25_4466578     ZBoe    T    G        0      0        2 
  25    chr25_4466578     ZGre    T    G        0      0        2 
  25    chr25_4466578     ZHar    T    G      0.5      1        2 
  25    chr25_4466578   Sample    T    G        0      0        2 
  25    chr25_4467055     AAsi    A    T        0      0        2 
  25    chr25_4467055     AKia    A    T        1      2        2 
  25    chr25_4467055     AOna    A    T        1      2        2 
  25    chr25_4467055     ASom    A    T        0      0        2 
  25    chr25_4467055     HCab    A    T        0      0        2 
  25    chr25_4467055     HPrz    A    T        0      0        2 
  25    chr25_4467055     ZBoe    A    T        0      0        2 
  25    chr25_4467055     ZGre    A    T        0      0        2 
  25    chr25_4467055     ZHar    A    T        0      0        2 
  25    chr25_4467055   Sample    A    T        0      0        2 
  25    chr25_4504463     AAsi    T    G        0      0        2 
  25    chr25_4504463     AKia    T    G        0      0        2 
  25    chr25_4504463     AOna    T    G        0      0        2 
  25    chr25_4504463     ASom    T    G        0      0        2 
  25    chr25_4504463     HCab    T    G        1      2        2 
  25    chr25_4504463     HPrz    T    G        1      2        2 
  25    chr25_4504463     ZBoe    T    G        0      0        2 
  25    chr25_4504463     ZGre    T    G        0      0        2 
  25    chr25_4504463     ZHar    T    G        0      0        2 
  25    chr25_4504463   Sample    T    G        0      0        2 
  25    chr25_4513843     AAsi    C    A        0      0        2 
  25    chr25_4513843     AKia    C    A        0      0        2 
  25    chr25_4513843     AOna    C    A        0      0        2 
  25    chr25_4513843     ASom    C    A        0      0        2 
  25    chr25_4513843     HCab    C    A        0      0        2 
  25    chr25_4513843     HPrz    C    A      0.5      1        2 
  25    chr25_4513843     ZBoe    C    A        0      0        2 
  25    chr25_4513843     ZGre    C    A        0      0        2 
  25    chr25_4513843     ZHar    C    A        0      0        2 
  25    chr25_4513843   Sample    C    A        0      0        2 
  25    chr25_4518355     AAsi    C    G        1      2        2 
  25    chr25_4518355     AKia    C    G        0      0        2 
  25    chr25_4518355     AOna    C    G        0      0        2 
  25    chr25_4518355     ASom    C    G        1      2        2 
  25    chr25_4518355     HCab    C    G        0      0        2 
  25    chr25_4518355     HPrz    C    G        0      0        2 
  25    chr25_4518355     ZBoe    C    G        0      0        2 
  25    chr25_4518355     ZGre    C    G        0      0        2 
  25    chr25_4518355     ZHar    C    G        0      0        2 
  25    chr25_4518355   Sample    C    G        1      2        2 
  25    chr25_4518994     AAsi    G    T        0      0        2 
  25    chr25_4518994     AKia    G    T        0      0        2 
  25    chr25_4518994     AOna    G    T        0      0        2 
  25    chr25_4518994     ASom    G    T        0      0        2 
  25    chr25_4518994     HCab    G    T      0.5      1        2 
  25    chr25_4518994     HPrz    G    T        0      0        2 
  25    chr25_4518994     ZBoe    G    T        0      0        2 
  25    chr25_4518994     ZGre    G    T        0      0        2 
  25    chr25_4518994     ZHar    G    T        0      0        2 
  25    chr25_4518994   Sample    G    T        0      0        2 
  25    chr25_4522235     AAsi    T    A        0      0        2 
  25    chr25_4522235     AKia    T    A        0      0        2 
  25    chr25_4522235     AOna    T    A        0      0        2 
  25    chr25_4522235     ASom    T    A        0      0        2 
```
