## Supplementary File 2. Zonkey (Schubert et al. 2017) report for donkey specimen Ancient2. for "No genetic evidence yet for hinnies at Mazongshan (400-160 BCE), northwestern China": excl_ts.frq.strat (part 86 of 96)

```
  25    chr25_4522235     HCab    T    A        0      0        2 
  25    chr25_4522235     HPrz    T    A      0.5      1        2 
  25    chr25_4522235     ZBoe    T    A        0      0        2 
  25    chr25_4522235     ZGre    T    A        0      0        2 
  25    chr25_4522235     ZHar    T    A        0      0        2 
  25    chr25_4522235   Sample    T    A        0      0        2 
  25    chr25_4523087     AAsi    C    G        0      0        2 
  25    chr25_4523087     AKia    C    G        0      0        2 
  25    chr25_4523087     AOna    C    G        0      0        2 
  25    chr25_4523087     ASom    C    G        0      0        2 
  25    chr25_4523087     HCab    C    G        1      2        2 
  25    chr25_4523087     HPrz    C    G        1      2        2 
  25    chr25_4523087     ZBoe    C    G        0      0        2 
  25    chr25_4523087     ZGre    C    G        0      0        2 
  25    chr25_4523087     ZHar    C    G        0      0        2 
  25    chr25_4523087   Sample    C    G        0      0        2 
  25    chr25_4525588     AAsi    T    A        0      0        2 
  25    chr25_4525588     AKia    T    A        1      2        2 
  25    chr25_4525588     AOna    T    A        1      2        2 
  25    chr25_4525588     ASom    T    A        0      0        2 
  25    chr25_4525588     HCab    T    A        0      0        2 
  25    chr25_4525588     HPrz    T    A        0      0        2 
  25    chr25_4525588     ZBoe    T    A        0      0        2 
  25    chr25_4525588     ZGre    T    A        0      0        2 
  25    chr25_4525588     ZHar    T    A        0      0        2 
  25    chr25_4525588   Sample    T    A        0      0        2 
  25    chr25_4545906     AAsi    T    G        0      0        2 
  25    chr25_4545906     AKia    T    G        0      0        2 
  25    chr25_4545906     AOna    T    G        0      0        2 
  25    chr25_4545906     ASom    T    G        0      0        2 
  25    chr25_4545906     HCab    T    G        0      0        2 
  25    chr25_4545906     HPrz    T    G        0      0        2 
  25    chr25_4545906     ZBoe    T    G      0.5      1        2 
  25    chr25_4545906     ZGre    T    G        0      0        2 
  25    chr25_4545906     ZHar    T    G        0      0        2 
  25    chr25_4545906   Sample    T    G        0      0        2 
  25    chr25_4551740     AAsi    A    C        0      0        2 
  25    chr25_4551740     AKia    A    C        0      0        2 
  25    chr25_4551740     AOna    A    C        0      0        2 
  25    chr25_4551740     ASom    A    C        0      0        2 
  25    chr25_4551740     HCab    A    C        1      2        2 
  25    chr25_4551740     HPrz    A    C        1      2        2 
  25    chr25_4551740     ZBoe    A    C        0      0        2 
  25    chr25_4551740     ZGre    A    C        0      0        2 
  25    chr25_4551740     ZHar    A    C        0      0        2 
  25    chr25_4551740   Sample    A    C        0      0        2 
  25    chr25_4589788     AAsi    G    C        0      0        2 
  25    chr25_4589788     AKia    G    C        0      0        2 
  25    chr25_4589788     AOna    G    C        0      0        2 
  25    chr25_4589788     ASom    G    C        0      0        2 
  25    chr25_4589788     HCab    G    C        0      0        2 
  25    chr25_4589788     HPrz    G    C        0      0        2 
  25    chr25_4589788     ZBoe    G    C        0      0        2 
  25    chr25_4589788     ZGre    G    C        0      0        2 
  25    chr25_4589788     ZHar    G    C        1      2        2 
  25    chr25_4589788   Sample    G    C        0      0        2 
  25    chr25_4603946     AAsi    C    A        0      0        2 
  25    chr25_4603946     AKia    C    A        1      2        2 
  25    chr25_4603946     AOna    C    A        0      0        2 
  25    chr25_4603946     ASom    C    A        0      0        2 
  25    chr25_4603946     HCab    C    A        0      0        2 
  25    chr25_4603946     HPrz    C    A        0      0        2 
  25    chr25_4603946     ZBoe    C    A        0      0        2 
  25    chr25_4603946     ZGre    C    A        0      0        2 
  25    chr25_4603946     ZHar    C    A        0      0        2 
  25    chr25_4603946   Sample    C    A        0      0        2 
  25    chr25_4612089     AAsi    A    C        0      0        2 
  25    chr25_4612089     AKia    A    C        0      0        2 
  25    chr25_4612089     AOna    A    C      0.5      1        2 
  25    chr25_4612089     ASom    A    C        0      0        2 
  25    chr25_4612089     HCab    A    C        0      0        2 
  25    chr25_4612089     HPrz    A    C        0      0        2 
  25    chr25_4612089     ZBoe    A    C        0      0        2 
  25    chr25_4612089     ZGre    A    C        0      0        2 
  25    chr25_4612089     ZHar    A    C        0      0        2 
  25    chr25_4612089   Sample    A    C        0      0        2 
  25    chr25_4625452     AAsi    C    G        0      0        2 
  25    chr25_4625452     AKia    C    G        0      0        2 
  25    chr25_4625452     AOna    C    G        0      0        2 
  25    chr25_4625452     ASom    C    G        0      0        2 
  25    chr25_4625452     HCab    C    G        1      2        2 
  25    chr25_4625452     HPrz    C    G        1      2        2 
  25    chr25_4625452     ZBoe    C    G        0      0        2 
  25    chr25_4625452     ZGre    C    G        0      0        2 
  25    chr25_4625452     ZHar    C    G        0      0        2 
  25    chr25_4625452   Sample    C    G        0      0        2 
  25    chr25_4628530     AAsi    C    A        0      0        2 
  25    chr25_4628530     AKia    C    A        0      0        2 
  25    chr25_4628530     AOna    C    A      0.5      1        2 
  25    chr25_4628530     ASom    C    A        0      0        2 
  25    chr25_4628530     HCab    C    A        0      0        2 
  25    chr25_4628530     HPrz    C    A        0      0        2 
  25    chr25_4628530     ZBoe    C    A        0      0        2 
  25    chr25_4628530     ZGre    C    A        0      0        2 
  25    chr25_4628530     ZHar    C    A        0      0        2 
  25    chr25_4628530   Sample    C    A        0      0        2 
  25    chr25_4631331     AAsi    G    C        0      0        2 
  25    chr25_4631331     AKia    G    C        0      0        2 
  25    chr25_4631331     AOna    G    C        0      0        2 
  25    chr25_4631331     ASom    G    C        0      0        2 
  25    chr25_4631331     HCab    G    C        1      2        2 
  25    chr25_4631331     HPrz    G    C        1      2        2 
  25    chr25_4631331     ZBoe    G    C        0      0        2 
  25    chr25_4631331     ZGre    G    C        0      0        2 
  25    chr25_4631331     ZHar    G    C        0      0        2 
  25    chr25_4631331   Sample    G    C        0      0        2 
  25    chr25_4651745     AAsi    C    A        0      0        2 
  25    chr25_4651745     AKia    C    A        0      0        2 
  25    chr25_4651745     AOna    C    A        0      0        2 
  25    chr25_4651745     ASom    C    A        0      0        2 
  25    chr25_4651745     HCab    C    A        0      0        2 
  25    chr25_4651745     HPrz    C    A        0      0        2 
  25    chr25_4651745     ZBoe    C    A        1      2        2 
  25    chr25_4651745     ZGre    C    A        0      0        2 
  25    chr25_4651745     ZHar    C    A        0      0        2 
  25    chr25_4651745   Sample    C    A        0      0        2 
  25    chr25_4686535     AAsi    C    A        0      0        2 
  25    chr25_4686535     AKia    C    A        0      0        2 
  25    chr25_4686535     AOna    C    A        0      0        2 
  25    chr25_4686535     ASom    C    A        0      0        2 
  25    chr25_4686535     HCab    C    A        0      0        2 
  25    chr25_4686535     HPrz    C    A      0.5      1        2 
  25    chr25_4686535     ZBoe    C    A        0      0        2 
  25    chr25_4686535     ZGre    C    A        0      0        2 
  25    chr25_4686535     ZHar    C    A        0      0        2 
  25    chr25_4686535   Sample    C    A        0      0        2 
  25    chr25_4698822     AAsi    C    G        1      2        2 
  25    chr25_4698822     AKia    C    G        0      0        2 
  25    chr25_4698822     AOna    C    G        0      0        2 
  25    chr25_4698822     ASom    C    G        1      2        2 
  25    chr25_4698822     HCab    C    G        0      0        2 
  25    chr25_4698822     HPrz    C    G        0      0        2 
  25    chr25_4698822     ZBoe    C    G        0      0        2 
  25    chr25_4698822     ZGre    C    G        0      0        2 
  25    chr25_4698822     ZHar    C    G        0      0        2 
  25    chr25_4698822   Sample    C    G        1      2        2 
  25    chr25_4714419     AAsi    C    A        0      0        2 
  25    chr25_4714419     AKia    C    A        0      0        2 
  25    chr25_4714419     AOna    C    A        0      0        2 
  25    chr25_4714419     ASom    C    A        0      0        2 
  25    chr25_4714419     HCab    C    A      0.5      1        2 
  25    chr25_4714419     HPrz    C    A        0      0        2 
  25    chr25_4714419     ZBoe    C    A        0      0        2 
  25    chr25_4714419     ZGre    C    A        0      0        2 
  25    chr25_4714419     ZHar    C    A        0      0        2 
  25    chr25_4714419   Sample    C    A        0      0        2 
  25    chr25_4735602     AAsi    C    G        0      0        2 
  25    chr25_4735602     AKia    C    G        0      0        2 
  25    chr25_4735602     AOna    C    G        0      0        2 
  25    chr25_4735602     ASom    C    G        0      0        2 
  25    chr25_4735602     HCab    C    G        1      2        2 
  25    chr25_4735602     HPrz    C    G        1      2        2 
  25    chr25_4735602     ZBoe    C    G        0      0        2 
  25    chr25_4735602     ZGre    C    G        0      0        2 
  25    chr25_4735602     ZHar    C    G        0      0        2 
  25    chr25_4735602   Sample    C    G        0      0        2 
  25    chr25_4754650     AAsi    G    C        0      0        2 
  25    chr25_4754650     AKia    G    C        0      0        2 
  25    chr25_4754650     AOna    G    C        0      0        2 
  25    chr25_4754650     ASom    G    C        0      0        2 
  25    chr25_4754650     HCab    G    C        1      2        2 
  25    chr25_4754650     HPrz    G    C        1      2        2 
  25    chr25_4754650     ZBoe    G    C        0      0        2 
  25    chr25_4754650     ZGre    G    C        0      0        2 
  25    chr25_4754650     ZHar    G    C        0      0        2 
  25    chr25_4754650   Sample    G    C        0      0        2 
  25    chr25_4764850     AAsi    C    A        0      0        2 
  25    chr25_4764850     AKia    C    A        0      0        2 
  25    chr25_4764850     AOna    C    A        0      0        2 
  25    chr25_4764850     ASom    C    A        0      0        2 
  25    chr25_4764850     HCab    C    A        0      0        2 
  25    chr25_4764850     HPrz    C    A        0      0        2 
  25    chr25_4764850     ZBoe    C    A        0      0        2 
  25    chr25_4764850     ZGre    C    A        1      2        2 
  25    chr25_4764850     ZHar    C    A        0      0        2 
  25    chr25_4764850   Sample    C    A        0      0        2 
  25    chr25_4788022     AAsi    T    G        0      0        2 
  25    chr25_4788022     AKia    T    G        0      0        2 
  25    chr25_4788022     AOna    T    G        0      0        2 
  25    chr25_4788022     ASom    T    G        0      0        2 
  25    chr25_4788022     HCab    T    G        0      0        2 
  25    chr25_4788022     HPrz    T    G        0      0        2 
  25    chr25_4788022     ZBoe    T    G        1      2        2 
  25    chr25_4788022     ZGre    T    G        0      0        2 
  25    chr25_4788022     ZHar    T    G        0      0        2 
  25    chr25_4788022   Sample    T    G        0      0        2 
  25    chr25_4791128     AAsi    A    T        0      0        2 
  25    chr25_4791128     AKia    A    T        1      2        2 
  25    chr25_4791128     AOna    A    T        1      2        2 
  25    chr25_4791128     ASom    A    T        0      0        2 
  25    chr25_4791128     HCab    A    T        0      0        2 
  25    chr25_4791128     HPrz    A    T        0      0        2 
  25    chr25_4791128     ZBoe    A    T        0      0        2 
  25    chr25_4791128     ZGre    A    T        0      0        2 
  25    chr25_4791128     ZHar    A    T        0      0        2 
  25    chr25_4791128   Sample    A    T        0      0        2 
  25    chr25_4793907     AAsi    G    C        0      0        2 
  25    chr25_4793907     AKia    G    C        0      0        2 
  25    chr25_4793907     AOna    G    C        0      0        2 
  25    chr25_4793907     ASom    G    C        0      0        2 
  25    chr25_4793907     HCab    G    C        1      2        2 
  25    chr25_4793907     HPrz    G    C        1      2        2 
  25    chr25_4793907     ZBoe    G    C        0      0        2 
  25    chr25_4793907     ZGre    G    C        0      0        2 
  25    chr25_4793907     ZHar    G    C        0      0        2 
  25    chr25_4793907   Sample    G    C        0      0        2 
  25    chr25_4825166     AAsi    C    A        0      0        2 
  25    chr25_4825166     AKia    C    A        0      0        2 
  25    chr25_4825166     AOna    C    A        0      0        2 
  25    chr25_4825166     ASom    C    A        0      0        2 
  25    chr25_4825166     HCab    C    A        1      2        2 
  25    chr25_4825166     HPrz    C    A      0.5      1        2 
  25    chr25_4825166     ZBoe    C    A        0      0        2 
  25    chr25_4825166     ZGre    C    A        0      0        2 
  25    chr25_4825166     ZHar    C    A        0      0        2 
  25    chr25_4825166   Sample    C    A        0      0        2 
  25    chr25_4864804     AAsi    C    A        0      0        2 
  25    chr25_4864804     AKia    C    A      0.5      1        2 
  25    chr25_4864804     AOna    C    A        0      0        2 
  25    chr25_4864804     ASom    C    A        0      0        2 
  25    chr25_4864804     HCab    C    A        0      0        2 
  25    chr25_4864804     HPrz    C    A        0      0        2 
  25    chr25_4864804     ZBoe    C    A        0      0        2 
  25    chr25_4864804     ZGre    C    A        0      0        2 
  25    chr25_4864804     ZHar    C    A        0      0        2 
  25    chr25_4864804   Sample    C    A        0      0        2 
  25    chr25_4880575     AAsi    T    G        0      0        2 
  25    chr25_4880575     AKia    T    G        0      0        2 
  25    chr25_4880575     AOna    T    G        0      0        2 
  25    chr25_4880575     ASom    T    G        0      0        2 
  25    chr25_4880575     HCab    T    G      0.5      1        2 
  25    chr25_4880575     HPrz    T    G        0      0        2 
  25    chr25_4880575     ZBoe    T    G        0      0        2 
  25    chr25_4880575     ZGre    T    G        0      0        2 
  25    chr25_4880575     ZHar    T    G        0      0        2 
  25    chr25_4880575   Sample    T    G        0      0        2 
  25    chr25_4896570     AAsi    G    C        0      0        2 
  25    chr25_4896570     AKia    G    C        0      0        2 
  25    chr25_4896570     AOna    G    C        0      0        2 
  25    chr25_4896570     ASom    G    C        0      0        2 
  25    chr25_4896570     HCab    G    C        0      0        2 
  25    chr25_4896570     HPrz    G    C        0      0        2 
  25    chr25_4896570     ZBoe    G    C        1      2        2 
  25    chr25_4896570     ZGre    G    C        0      0        2 
  25    chr25_4896570     ZHar    G    C        0      0        2 
  25    chr25_4896570   Sample    G    C        0      0        2 
  25    chr25_4913586     AAsi    C    G        0      0        2 
  25    chr25_4913586     AKia    C    G        0      0        2 
  25    chr25_4913586     AOna    C    G        0      0        2 
  25    chr25_4913586     ASom    C    G        0      0        2 
  25    chr25_4913586     HCab    C    G        0      0        2 
  25    chr25_4913586     HPrz    C    G        0      0        2 
  25    chr25_4913586     ZBoe    C    G        0      0        2 
  25    chr25_4913586     ZGre    C    G        1      2        2 
  25    chr25_4913586     ZHar    C    G        0      0        2 
  25    chr25_4913586   Sample    C    G        0      0        2 
  25    chr25_4925055     AAsi    C    G        0      0        2 
  25    chr25_4925055     AKia    C    G        0      0        2 
  25    chr25_4925055     AOna    C    G        0      0        2 
  25    chr25_4925055     ASom    C    G        0      0        2 
  25    chr25_4925055     HCab    C    G        0      0        2 
  25    chr25_4925055     HPrz    C    G        0      0        2 
  25    chr25_4925055     ZBoe    C    G        0      0        2 
  25    chr25_4925055     ZGre    C    G        1      2        2 
  25    chr25_4925055     ZHar    C    G        0      0        2 
  25    chr25_4925055   Sample    C    G        0      0        2 
  25    chr25_4952487     AAsi    G    T        0      0        2 
  25    chr25_4952487     AKia    G    T        0      0        2 
  25    chr25_4952487     AOna    G    T        0      0        2 
  25    chr25_4952487     ASom    G    T        0      0        2 
  25    chr25_4952487     HCab    G    T        0      0        2 
  25    chr25_4952487     HPrz    G    T        0      0        2 
  25    chr25_4952487     ZBoe    G    T      0.5      1        2 
  25    chr25_4952487     ZGre    G    T        0      0        2 
  25    chr25_4952487     ZHar    G    T        0      0        2 
  25    chr25_4952487   Sample    G    T        0      0        2 
  25    chr25_4956932     AAsi    A    T        0      0        2 
  25    chr25_4956932     AKia    A    T        1      2        2 
  25    chr25_4956932     AOna    A    T        1      2        2 
  25    chr25_4956932     ASom    A    T        0      0        2 
  25    chr25_4956932     HCab    A    T        0      0        2 
  25    chr25_4956932     HPrz    A    T        0      0        2 
  25    chr25_4956932     ZBoe    A    T        0      0        2 
  25    chr25_4956932     ZGre    A    T        0      0        2 
  25    chr25_4956932     ZHar    A    T        0      0        2 
  25    chr25_4956932   Sample    A    T        0      0        2 
  25    chr25_4967042     AAsi    G    T        0      0        2 
  25    chr25_4967042     AKia    G    T        0      0        2 
  25    chr25_4967042     AOna    G    T        1      2        2 
  25    chr25_4967042     ASom    G    T        0      0        2 
  25    chr25_4967042     HCab    G    T        0      0        2 
  25    chr25_4967042     HPrz    G    T        0      0        2 
  25    chr25_4967042     ZBoe    G    T        0      0        2 
  25    chr25_4967042     ZGre    G    T        0      0        2 
  25    chr25_4967042     ZHar    G    T        0      0        2 
  25    chr25_4967042   Sample    G    T        0      0        2 
  25    chr25_4985478     AAsi    T    A        0      0        2 
  25    chr25_4985478     AKia    T    A        0      0        2 
  25    chr25_4985478     AOna    T    A        0      0        2 
  25    chr25_4985478     ASom    T    A        0      0        2 
  25    chr25_4985478     HCab    T    A        1      2        2 
  25    chr25_4985478     HPrz    T    A        1      2        2 
  25    chr25_4985478     ZBoe    T    A        0      0        2 
  25    chr25_4985478     ZGre    T    A        0      0        2 
  25    chr25_4985478     ZHar    T    A        0      0        2 
  25    chr25_4985478   Sample    T    A        0      0        2 
  25    chr25_4994845     AAsi    T    G        0      0        2 
  25    chr25_4994845     AKia    T    G        1      2        2 
  25    chr25_4994845     AOna    T    G      0.5      1        2 
  25    chr25_4994845     ASom    T    G        0      0        2 
  25    chr25_4994845     HCab    T    G        0      0        2 
  25    chr25_4994845     HPrz    T    G        0      0        2 
  25    chr25_4994845     ZBoe    T    G        0      0        2 
  25    chr25_4994845     ZGre    T    G        0      0        2 
  25    chr25_4994845     ZHar    T    G        0      0        2 
  25    chr25_4994845   Sample    T    G        0      0        2 
  25    chr25_5013575     AAsi    C    G        0      0        2 
  25    chr25_5013575     AKia    C    G        0      0        2 
  25    chr25_5013575     AOna    C    G        0      0        2 
  25    chr25_5013575     ASom    C    G        0      0        2 
  25    chr25_5013575     HCab    C    G      0.5      1        2 
  25    chr25_5013575     HPrz    C    G      0.5      1        2 
  25    chr25_5013575     ZBoe    C    G        0      0        2 
  25    chr25_5013575     ZGre    C    G        0      0        2 
  25    chr25_5013575     ZHar    C    G        0      0        2 
  25    chr25_5013575   Sample    C    G        0      0        2 
  25    chr25_5015105     AAsi    A    C        0      0        2 
  25    chr25_5015105     AKia    A    C        0      0        2 
  25    chr25_5015105     AOna    A    C        0      0        2 
  25    chr25_5015105     ASom    A    C        0      0        2 
  25    chr25_5015105     HCab    A    C        1      2        2 
  25    chr25_5015105     HPrz    A    C        1      2        2 
  25    chr25_5015105     ZBoe    A    C        0      0        2 
  25    chr25_5015105     ZGre    A    C        0      0        2 
  25    chr25_5015105     ZHar    A    C        0      0        2 
  25    chr25_5015105   Sample    A    C        0      0        2 
  25    chr25_5027353     AAsi    G    T        0      0        2 
  25    chr25_5027353     AKia    G    T        0      0        2 
  25    chr25_5027353     AOna    G    T        0      0        2 
  25    chr25_5027353     ASom    G    T        0      0        2 
  25    chr25_5027353     HCab    G    T        0      0        2 
  25    chr25_5027353     HPrz    G    T        0      0        2 
  25    chr25_5027353     ZBoe    G    T        0      0        2 
  25    chr25_5027353     ZGre    G    T        0      0        2 
  25    chr25_5027353     ZHar    G    T        1      2        2 
  25    chr25_5027353   Sample    G    T        0      0        2 
  25    chr25_5036820     AAsi    T    A        0      0        2 
  25    chr25_5036820     AKia    T    A        0      0        2 
  25    chr25_5036820     AOna    T    A        0      0        2 
  25    chr25_5036820     ASom    T    A        0      0        2 
  25    chr25_5036820     HCab    T    A        0      0        2 
  25    chr25_5036820     HPrz    T    A        0      0        2 
  25    chr25_5036820     ZBoe    T    A        1      2        2 
  25    chr25_5036820     ZGre    T    A        0      0        2 
  25    chr25_5036820     ZHar    T    A        0      0        2 
  25    chr25_5036820   Sample    T    A        0      0        2 
  25    chr25_5048020     AAsi    C    A        0      0        2 
  25    chr25_5048020     AKia    C    A        0      0        2 
  25    chr25_5048020     AOna    C    A        0      0        2 
  25    chr25_5048020     ASom    C    A        1      2        2 
  25    chr25_5048020     HCab    C    A        0      0        2 
  25    chr25_5048020     HPrz    C    A        0      0        2 
  25    chr25_5048020     ZBoe    C    A        0      0        2 
  25    chr25_5048020     ZGre    C    A        0      0        2 
  25    chr25_5048020     ZHar    C    A        0      0        2 
  25    chr25_5048020   Sample    C    A        0      0        2 
  25    chr25_5057071     AAsi    G    C        0      0        2 
  25    chr25_5057071     AKia    G    C        1      2        2 
  25    chr25_5057071     AOna    G    C        1      2        2 
  25    chr25_5057071     ASom    G    C        0      0        2 
  25    chr25_5057071     HCab    G    C        0      0        2 
  25    chr25_5057071     HPrz    G    C        0      0        2 
  25    chr25_5057071     ZBoe    G    C        0      0        2 
  25    chr25_5057071     ZGre    G    C        0      0        2 
  25    chr25_5057071     ZHar    G    C        0      0        2 
  25    chr25_5057071   Sample    G    C        0      0        2 
  25    chr25_5059593     AAsi    G    T        0      0        2 
  25    chr25_5059593     AKia    G    T        0      0        2 
  25    chr25_5059593     AOna    G    T        0      0        2 
  25    chr25_5059593     ASom    G    T        0      0        2 
  25    chr25_5059593     HCab    G    T      0.5      1        2 
  25    chr25_5059593     HPrz    G    T      0.5      1        2 
  25    chr25_5059593     ZBoe    G    T        0      0        2 
  25    chr25_5059593     ZGre    G    T        0      0        2 
  25    chr25_5059593     ZHar    G    T        0      0        2 
  25    chr25_5059593   Sample    G    T        0      0        2 
  25    chr25_5069238     AAsi    C    G        0      0        2 
  25    chr25_5069238     AKia    C    G        0      0        2 
  25    chr25_5069238     AOna    C    G        0      0        2 
  25    chr25_5069238     ASom    C    G        0      0        2 
  25    chr25_5069238     HCab    C    G        0      0        2 
  25    chr25_5069238     HPrz    C    G        0      0        2 
  25    chr25_5069238     ZBoe    C    G        0      0        2 
  25    chr25_5069238     ZGre    C    G      0.5      1        2 
  25    chr25_5069238     ZHar    C    G        0      0        2 
  25    chr25_5069238   Sample    C    G        0      0        2 
  25    chr25_5073678     AAsi    A    C        0      0        2 
  25    chr25_5073678     AKia    A    C        0      0        2 
  25    chr25_5073678     AOna    A    C        0      0        2 
  25    chr25_5073678     ASom    A    C        0      0        2 
  25    chr25_5073678     HCab    A    C        1      2        2 
  25    chr25_5073678     HPrz    A    C        1      2        2 
  25    chr25_5073678     ZBoe    A    C        0      0        2 
  25    chr25_5073678     ZGre    A    C        0      0        2 
  25    chr25_5073678     ZHar    A    C        0      0        2 
  25    chr25_5073678   Sample    A    C        0      0        2 
  25    chr25_5090779     AAsi    A    C        0      0        2 
  25    chr25_5090779     AKia    A    C        0      0        2 
  25    chr25_5090779     AOna    A    C      0.5      1        2 
  25    chr25_5090779     ASom    A    C        0      0        2 
  25    chr25_5090779     HCab    A    C        0      0        2 
  25    chr25_5090779     HPrz    A    C        0      0        2 
  25    chr25_5090779     ZBoe    A    C        0      0        2 
  25    chr25_5090779     ZGre    A    C        0      0        2 
  25    chr25_5090779     ZHar    A    C        0      0        2 
  25    chr25_5090779   Sample    A    C        0      0        2 
  25    chr25_5129468     AAsi    A    T        0      0        2 
  25    chr25_5129468     AKia    A    T        0      0        2 
  25    chr25_5129468     AOna    A    T      0.5      1        2 
  25    chr25_5129468     ASom    A    T        0      0        2 
  25    chr25_5129468     HCab    A    T        0      0        2 
  25    chr25_5129468     HPrz    A    T        0      0        2 
  25    chr25_5129468     ZBoe    A    T        0      0        2 
  25    chr25_5129468     ZGre    A    T        0      0        2 
  25    chr25_5129468     ZHar    A    T        0      0        2 
  25    chr25_5129468   Sample    A    T        0      0        2 
  25    chr25_5139109     AAsi    G    C        0      0        2 
  25    chr25_5139109     AKia    G    C        1      2        2 
  25    chr25_5139109     AOna    G    C        0      0        2 
  25    chr25_5139109     ASom    G    C        0      0        2 
  25    chr25_5139109     HCab    G    C        0      0        2 
  25    chr25_5139109     HPrz    G    C        0      0        2 
  25    chr25_5139109     ZBoe    G    C        0      0        2 
  25    chr25_5139109     ZGre    G    C        0      0        2 
  25    chr25_5139109     ZHar    G    C        0      0        2 
  25    chr25_5139109   Sample    G    C        0      0        2 
  25    chr25_5145133     AAsi    C    G        0      0        2 
  25    chr25_5145133     AKia    C    G        0      0        2 
  25    chr25_5145133     AOna    C    G        0      0        2 
  25    chr25_5145133     ASom    C    G        0      0        2 
  25    chr25_5145133     HCab    C    G      0.5      1        2 
  25    chr25_5145133     HPrz    C    G      0.5      1        2 
  25    chr25_5145133     ZBoe    C    G        0      0        2 
  25    chr25_5145133     ZGre    C    G        0      0        2 
  25    chr25_5145133     ZHar    C    G        0      0        2 
  25    chr25_5145133   Sample    C    G        0      0        2 
  25    chr25_5151905     AAsi    T    G        0      0        2 
  25    chr25_5151905     AKia    T    G        0      0        2 
  25    chr25_5151905     AOna    T    G        0      0        2 
  25    chr25_5151905     ASom    T    G        0      0        2 
  25    chr25_5151905     HCab    T    G      0.5      1        2 
  25    chr25_5151905     HPrz    T    G      0.5      1        2 
  25    chr25_5151905     ZBoe    T    G        0      0        2 
  25    chr25_5151905     ZGre    T    G        0      0        2 
  25    chr25_5151905     ZHar    T    G        0      0        2 
  25    chr25_5151905   Sample    T    G        0      0        2 
  25    chr25_5159171     AAsi    A    T        0      0        2 
  25    chr25_5159171     AKia    A    T        0      0        2 
  25    chr25_5159171     AOna    A    T        0      0        2 
  25    chr25_5159171     ASom    A    T        0      0        2 
  25    chr25_5159171     HCab    A    T        0      0        2 
  25    chr25_5159171     HPrz    A    T        0      0        2 
  25    chr25_5159171     ZBoe    A    T      0.5      1        2 
  25    chr25_5159171     ZGre    A    T        0      0        2 
  25    chr25_5159171     ZHar    A    T        0      0        2 
  25    chr25_5159171   Sample    A    T        0      0        2 
  25    chr25_5199963     AAsi    T    G        1      2        2 
  25    chr25_5199963     AKia    T    G        0      0        2 
  25    chr25_5199963     AOna    T    G        0      0        2 
  25    chr25_5199963     ASom    T    G        1      2        2 
  25    chr25_5199963     HCab    T    G        0      0        2 
  25    chr25_5199963     HPrz    T    G        0      0        2 
  25    chr25_5199963     ZBoe    T    G        0      0        2 
  25    chr25_5199963     ZGre    T    G        0      0        2 
  25    chr25_5199963     ZHar    T    G        0      0        2 
  25    chr25_5199963   Sample    T    G        1      2        2 
  25    chr25_5208667     AAsi    C    G        0      0        2 
  25    chr25_5208667     AKia    C    G        0      0        2 
  25    chr25_5208667     AOna    C    G        0      0        2 
  25    chr25_5208667     ASom    C    G        0      0        2 
  25    chr25_5208667     HCab    C    G        0      0        2 
  25    chr25_5208667     HPrz    C    G        0      0        2 
  25    chr25_5208667     ZBoe    C    G        0      0        2 
  25    chr25_5208667     ZGre    C    G        0      0        2 
  25    chr25_5208667     ZHar    C    G        1      2        2 
  25    chr25_5208667   Sample    C    G        0      0        2 
  25    chr25_5237514     AAsi    A    C        0      0        2 
  25    chr25_5237514     AKia    A    C      0.5      1        2 
  25    chr25_5237514     AOna    A    C        1      2        2 
  25    chr25_5237514     ASom    A    C        0      0        2 
  25    chr25_5237514     HCab    A    C        0      0        2 
  25    chr25_5237514     HPrz    A    C        0      0        2 
  25    chr25_5237514     ZBoe    A    C        0      0        2 
  25    chr25_5237514     ZGre    A    C        0      0        2 
  25    chr25_5237514     ZHar    A    C        0      0        2 
  25    chr25_5237514   Sample    A    C        0      0        2 
  25    chr25_5247843     AAsi    G    T        0      0        2 
  25    chr25_5247843     AKia    G    T        0      0        2 
  25    chr25_5247843     AOna    G    T        0      0        2 
  25    chr25_5247843     ASom    G    T        0      0        2 
  25    chr25_5247843     HCab    G    T        0      0        2 
  25    chr25_5247843     HPrz    G    T        0      0        2 
  25    chr25_5247843     ZBoe    G    T        1      2        2 
  25    chr25_5247843     ZGre    G    T        0      0        2 
  25    chr25_5247843     ZHar    G    T        0      0        2 
  25    chr25_5247843   Sample    G    T        0      0        2 
  25    chr25_5259430     AAsi    A    C        0      0        2 
  25    chr25_5259430     AKia    A    C        0      0        2 
  25    chr25_5259430     AOna    A    C        0      0        2 
  25    chr25_5259430     ASom    A    C        0      0        2 
  25    chr25_5259430     HCab    A    C        1      2        2 
  25    chr25_5259430     HPrz    A    C        1      2        2 
  25    chr25_5259430     ZBoe    A    C        0      0        2 
  25    chr25_5259430     ZGre    A    C        0      0        2 
  25    chr25_5259430     ZHar    A    C        0      0        2 
  25    chr25_5259430   Sample    A    C        0      0        2 
  25    chr25_5270060     AAsi    G    C        0      0        2 
  25    chr25_5270060     AKia    G    C        0      0        2 
  25    chr25_5270060     AOna    G    C        0      0        2 
  25    chr25_5270060     ASom    G    C        0      0        2 
  25    chr25_5270060     HCab    G    C        0      0        2 
  25    chr25_5270060     HPrz    G    C        0      0        2 
  25    chr25_5270060     ZBoe    G    C        0      0        2 
  25    chr25_5270060     ZGre    G    C        1      2        2 
  25    chr25_5270060     ZHar    G    C        0      0        2 
  25    chr25_5270060   Sample    G    C        0      0        2 
  25    chr25_5285032     AAsi    C    A        0      0        2 
  25    chr25_5285032     AKia    C    A        0      0        2 
  25    chr25_5285032     AOna    C    A        0      0        2 
  25    chr25_5285032     ASom    C    A        0      0        2 
  25    chr25_5285032     HCab    C    A        0      0        2 
  25    chr25_5285032     HPrz    C    A      0.5      1        2 
  25    chr25_5285032     ZBoe    C    A        0      0        2 
  25    chr25_5285032     ZGre    C    A        0      0        2 
  25    chr25_5285032     ZHar    C    A        0      0        2 
  25    chr25_5285032   Sample    C    A        0      0        2 
  25    chr25_5317094     AAsi    A    C        0      0        2 
  25    chr25_5317094     AKia    A    C        0      0        2 
  25    chr25_5317094     AOna    A    C      0.5      1        2 
  25    chr25_5317094     ASom    A    C        0      0        2 
  25    chr25_5317094     HCab    A    C        0      0        2 
  25    chr25_5317094     HPrz    A    C        0      0        2 
  25    chr25_5317094     ZBoe    A    C        0      0        2 
  25    chr25_5317094     ZGre    A    C        0      0        2 
  25    chr25_5317094     ZHar    A    C        0      0        2 
  25    chr25_5317094   Sample    A    C        0      0        2 
  25    chr25_5358875     AAsi    A    T        0      0        2 
  25    chr25_5358875     AKia    A    T        0      0        2 
  25    chr25_5358875     AOna    A    T        0      0        2 
  25    chr25_5358875     ASom    A    T        0      0        2 
  25    chr25_5358875     HCab    A    T        0      0        2 
  25    chr25_5358875     HPrz    A    T        0      0        2 
  25    chr25_5358875     ZBoe    A    T      0.5      1        2 
  25    chr25_5358875     ZGre    A    T        0      0        2 
  25    chr25_5358875     ZHar    A    T        0      0        2 
  25    chr25_5358875   Sample    A    T        0      0        2 
  25    chr25_5379083     AAsi    G    C        0      0        2 
  25    chr25_5379083     AKia    G    C        0      0        2 
  25    chr25_5379083     AOna    G    C        0      0        2 
  25    chr25_5379083     ASom    G    C        0      0        2 
  25    chr25_5379083     HCab    G    C      0.5      1        2 
  25    chr25_5379083     HPrz    G    C        0      0        2 
  25    chr25_5379083     ZBoe    G    C        0      0        2 
  25    chr25_5379083     ZGre    G    C        0      0        2 
  25    chr25_5379083     ZHar    G    C        0      0        2 
  25    chr25_5379083   Sample    G    C        0      0        2 
  25    chr25_5401462     AAsi    C    A        0      0        2 
  25    chr25_5401462     AKia    C    A        0      0        2 
  25    chr25_5401462     AOna    C    A        0      0        2 
  25    chr25_5401462     ASom    C    A        0      0        2 
  25    chr25_5401462     HCab    C    A        1      2        2 
  25    chr25_5401462     HPrz    C    A        1      2        2 
  25    chr25_5401462     ZBoe    C    A        0      0        2 
  25    chr25_5401462     ZGre    C    A        0      0        2 
  25    chr25_5401462     ZHar    C    A        0      0        2 
  25    chr25_5401462   Sample    C    A        0      0        2 
  25    chr25_5406473     AAsi    C    G        0      0        2 
  25    chr25_5406473     AKia    C    G        0      0        2 
  25    chr25_5406473     AOna    C    G        0      0        2 
  25    chr25_5406473     ASom    C    G        0      0        2 
  25    chr25_5406473     HCab    C    G        1      2        2 
  25    chr25_5406473     HPrz    C    G        1      2        2 
  25    chr25_5406473     ZBoe    C    G        0      0        2 
  25    chr25_5406473     ZGre    C    G        0      0        2 
  25    chr25_5406473     ZHar    C    G        0      0        2 
  25    chr25_5406473   Sample    C    G        0      0        2 
  25    chr25_5416554     AAsi    C    A        1      2        2 
  25    chr25_5416554     AKia    C    A        0      0        2 
  25    chr25_5416554     AOna    C    A        0      0        2 
  25    chr25_5416554     ASom    C    A        1      2        2 
  25    chr25_5416554     HCab    C    A        0      0        2 
  25    chr25_5416554     HPrz    C    A        0      0        2 
  25    chr25_5416554     ZBoe    C    A        0      0        2 
  25    chr25_5416554     ZGre    C    A        0      0        2 
  25    chr25_5416554     ZHar    C    A        0      0        2 
  25    chr25_5416554   Sample    C    A        1      2        2 
  25    chr25_5482946     AAsi    G    T        0      0        2 
  25    chr25_5482946     AKia    G    T        0      0        2 
  25    chr25_5482946     AOna    G    T        0      0        2 
  25    chr25_5482946     ASom    G    T        0      0        2 
  25    chr25_5482946     HCab    G    T        1      2        2 
  25    chr25_5482946     HPrz    G    T        1      2        2 
  25    chr25_5482946     ZBoe    G    T        0      0        2 
  25    chr25_5482946     ZGre    G    T        0      0        2 
  25    chr25_5482946     ZHar    G    T        0      0        2 
  25    chr25_5482946   Sample    G    T        0      0        2 
  25    chr25_5491227     AAsi    C    G        0      0        2 
  25    chr25_5491227     AKia    C    G        0      0        2 
  25    chr25_5491227     AOna    C    G        0      0        2 
  25    chr25_5491227     ASom    C    G        0      0        2 
  25    chr25_5491227     HCab    C    G        0      0        2 
  25    chr25_5491227     HPrz    C    G        0      0        2 
  25    chr25_5491227     ZBoe    C    G        0      0        2 
  25    chr25_5491227     ZGre    C    G        0      0        2 
  25    chr25_5491227     ZHar    C    G      0.5      1        2 
  25    chr25_5491227   Sample    C    G        0      0        2 
  25    chr25_5492343     AAsi    T    G        0      0        2 
  25    chr25_5492343     AKia    T    G        0      0        2 
  25    chr25_5492343     AOna    T    G        0      0        2 
  25    chr25_5492343     ASom    T    G        0      0        2 
  25    chr25_5492343     HCab    T    G        0      0        2 
  25    chr25_5492343     HPrz    T    G        0      0        2 
  25    chr25_5492343     ZBoe    T    G        0      0        2 
  25    chr25_5492343     ZGre    T    G        1      2        2 
  25    chr25_5492343     ZHar    T    G        0      0        2 
  25    chr25_5492343   Sample    T    G        0      0        2 
  25    chr25_5501793     AAsi    C    G        0      0        2 
  25    chr25_5501793     AKia    C    G        0      0        2 
  25    chr25_5501793     AOna    C    G        0      0        2 
  25    chr25_5501793     ASom    C    G        1      2        2 
  25    chr25_5501793     HCab    C    G        0      0        2 
  25    chr25_5501793     HPrz    C    G        0      0        2 
  25    chr25_5501793     ZBoe    C    G        0      0        2 
  25    chr25_5501793     ZGre    C    G        0      0        2 
  25    chr25_5501793     ZHar    C    G        0      0        2 
  25    chr25_5501793   Sample    C    G        0      0        2 
  25    chr25_5514349     AAsi    C    G        0      0        2 
  25    chr25_5514349     AKia    C    G        0      0        2 
  25    chr25_5514349     AOna    C    G        0      0        2 
  25    chr25_5514349     ASom    C    G        0      0        2 
  25    chr25_5514349     HCab    C    G        1      2        2 
  25    chr25_5514349     HPrz    C    G        1      2        2 
  25    chr25_5514349     ZBoe    C    G        0      0        2 
  25    chr25_5514349     ZGre    C    G        0      0        2 
  25    chr25_5514349     ZHar    C    G        0      0        2 
  25    chr25_5514349   Sample    C    G        0      0        2 
  25    chr25_5546072     AAsi    C    A        0      0        2 
  25    chr25_5546072     AKia    C    A        0      0        2 
  25    chr25_5546072     AOna    C    A        0      0        2 
  25    chr25_5546072     ASom    C    A        0      0        2 
  25    chr25_5546072     HCab    C    A        1      2        2 
  25    chr25_5546072     HPrz    C    A        1      2        2 
  25    chr25_5546072     ZBoe    C    A        0      0        2 
  25    chr25_5546072     ZGre    C    A        0      0        2 
  25    chr25_5546072     ZHar    C    A        0      0        2 
  25    chr25_5546072   Sample    C    A        0      0        2 
  25    chr25_5550722     AAsi    C    A        0      0        2 
  25    chr25_5550722     AKia    C    A        0      0        2 
  25    chr25_5550722     AOna    C    A        0      0        2 
  25    chr25_5550722     ASom    C    A        0      0        2 
  25    chr25_5550722     HCab    C    A        1      2        2 
  25    chr25_5550722     HPrz    C    A        1      2        2 
  25    chr25_5550722     ZBoe    C    A        0      0        2 
  25    chr25_5550722     ZGre    C    A        0      0        2 
  25    chr25_5550722     ZHar    C    A        0      0        2 
  25    chr25_5550722   Sample    C    A        0      0        2 
  25    chr25_5565385     AAsi    C    G        0      0        2 
  25    chr25_5565385     AKia    C    G        0      0        2 
  25    chr25_5565385     AOna    C    G        0      0        2 
  25    chr25_5565385     ASom    C    G        0      0        2 
  25    chr25_5565385     HCab    C    G        0      0        2 
  25    chr25_5565385     HPrz    C    G      0.5      1        2 
  25    chr25_5565385     ZBoe    C    G        0      0        2 
  25    chr25_5565385     ZGre    C    G        0      0        2 
  25    chr25_5565385     ZHar    C    G        0      0        2 
  25    chr25_5565385   Sample    C    G        0      0        2 
  25    chr25_5573341     AAsi    T    G        0      0        2 
  25    chr25_5573341     AKia    T    G        0      0        2 
  25    chr25_5573341     AOna    T    G        0      0        2 
  25    chr25_5573341     ASom    T    G        0      0        2 
  25    chr25_5573341     HCab    T    G        0      0        2 
  25    chr25_5573341     HPrz    T    G      0.5      1        2 
  25    chr25_5573341     ZBoe    T    G        0      0        2 
  25    chr25_5573341     ZGre    T    G        0      0        2 
  25    chr25_5573341     ZHar    T    G        0      0        2 
  25    chr25_5573341   Sample    T    G        0      0        2 
  25    chr25_5574561     AAsi    C    G        0      0        2 
  25    chr25_5574561     AKia    C    G        0      0        2 
  25    chr25_5574561     AOna    C    G        0      0        2 
  25    chr25_5574561     ASom    C    G        0      0        2 
  25    chr25_5574561     HCab    C    G        0      0        2 
  25    chr25_5574561     HPrz    C    G        0      0        2 
  25    chr25_5574561     ZBoe    C    G        0      0        2 
  25    chr25_5574561     ZGre    C    G      0.5      1        2 
  25    chr25_5574561     ZHar    C    G        0      0        2 
  25    chr25_5574561   Sample    C    G        0      0        2 
  25    chr25_5609123     AAsi    G    C      0.5      1        2 
  25    chr25_5609123     AKia    G    C        0      0        2 
  25    chr25_5609123     AOna    G    C        0      0        2 
  25    chr25_5609123     ASom    G    C        1      2        2 
  25    chr25_5609123     HCab    G    C        0      0        2 
  25    chr25_5609123     HPrz    G    C        0      0        2 
  25    chr25_5609123     ZBoe    G    C        0      0        2 
  25    chr25_5609123     ZGre    G    C        0      0        2 
  25    chr25_5609123     ZHar    G    C        0      0        2 
  25    chr25_5609123   Sample    G    C        1      2        2 
  25    chr25_5610566     AAsi    A    C        0      0        2 
  25    chr25_5610566     AKia    A    C        0      0        2 
  25    chr25_5610566     AOna    A    C        0      0        2 
  25    chr25_5610566     ASom    A    C        0      0        2 
  25    chr25_5610566     HCab    A    C        1      2        2 
  25    chr25_5610566     HPrz    A    C        1      2        2 
  25    chr25_5610566     ZBoe    A    C        0      0        2 
  25    chr25_5610566     ZGre    A    C        0      0        2 
  25    chr25_5610566     ZHar    A    C        0      0        2 
  25    chr25_5610566   Sample    A    C        0      0        2 
  25    chr25_5611471     AAsi    G    T        0      0        2 
  25    chr25_5611471     AKia    G    T        0      0        2 
  25    chr25_5611471     AOna    G    T        0      0        2 
  25    chr25_5611471     ASom    G    T        0      0        2 
  25    chr25_5611471     HCab    G    T        1      2        2 
  25    chr25_5611471     HPrz    G    T      0.5      1        2 
  25    chr25_5611471     ZBoe    G    T        0      0        2 
  25    chr25_5611471     ZGre    G    T        0      0        2 
  25    chr25_5611471     ZHar    G    T        0      0        2 
  25    chr25_5611471   Sample    G    T        0      0        2 
  25    chr25_5662738     AAsi    T    G        0      0        2 
  25    chr25_5662738     AKia    T    G        0      0        2 
  25    chr25_5662738     AOna    T    G        0      0        2 
  25    chr25_5662738     ASom    T    G        0      0        2 
  25    chr25_5662738     HCab    T    G        0      0        2 
  25    chr25_5662738     HPrz    T    G        0      0        2 
  25    chr25_5662738     ZBoe    T    G        0      0        2 
  25    chr25_5662738     ZGre    T    G        1      2        2 
  25    chr25_5662738     ZHar    T    G        0      0        2 
  25    chr25_5662738   Sample    T    G        0      0        2 
  25    chr25_5679993     AAsi    C    G        0      0        2 
  25    chr25_5679993     AKia    C    G        0      0        2 
  25    chr25_5679993     AOna    C    G        0      0        2 
  25    chr25_5679993     ASom    C    G        0      0        2 
  25    chr25_5679993     HCab    C    G        1      2        2 
  25    chr25_5679993     HPrz    C    G        1      2        2 
  25    chr25_5679993     ZBoe    C    G        0      0        2 
  25    chr25_5679993     ZGre    C    G        0      0        2 
  25    chr25_5679993     ZHar    C    G        0      0        2 
  25    chr25_5679993   Sample    C    G        0      0        2 
  25    chr25_5685759     AAsi    C    G        0      0        2 
  25    chr25_5685759     AKia    C    G        0      0        2 
  25    chr25_5685759     AOna    C    G        0      0        2 
  25    chr25_5685759     ASom    C    G        0      0        2 
  25    chr25_5685759     HCab    C    G      0.5      1        2 
  25    chr25_5685759     HPrz    C    G        1      2        2 
  25    chr25_5685759     ZBoe    C    G        0      0        2 
  25    chr25_5685759     ZGre    C    G        0      0        2 
  25    chr25_5685759     ZHar    C    G        0      0        2 
  25    chr25_5685759   Sample    C    G        0      0        2 
  25    chr25_5686122     AAsi    A    C        0      0        2 
  25    chr25_5686122     AKia    A    C        0      0        2 
  25    chr25_5686122     AOna    A    C        0      0        2 
  25    chr25_5686122     ASom    A    C        0      0        2 
  25    chr25_5686122     HCab    A    C        1      2        2 
  25    chr25_5686122     HPrz    A    C        1      2        2 
  25    chr25_5686122     ZBoe    A    C        0      0        2 
  25    chr25_5686122     ZGre    A    C        0      0        2 
  25    chr25_5686122     ZHar    A    C        0      0        2 
  25    chr25_5686122   Sample    A    C        0      0        2 
  25    chr25_5700387     AAsi    C    A        0      0        2 
  25    chr25_5700387     AKia    C    A        1      2        2 
  25    chr25_5700387     AOna    C    A        1      2        2 
  25    chr25_5700387     ASom    C    A        0      0        2 
  25    chr25_5700387     HCab    C    A        0      0        2 
  25    chr25_5700387     HPrz    C    A        0      0        2 
  25    chr25_5700387     ZBoe    C    A        0      0        2 
  25    chr25_5700387     ZGre    C    A        0      0        2 
  25    chr25_5700387     ZHar    C    A        0      0        2 
  25    chr25_5700387   Sample    C    A        0      0        2 
  25    chr25_5725127     AAsi    C    G        0      0        2 
  25    chr25_5725127     AKia    C    G        0      0        2 
  25    chr25_5725127     AOna    C    G        0      0        2 
  25    chr25_5725127     ASom    C    G        0      0        2 
  25    chr25_5725127     HCab    C    G        1      2        2 
  25    chr25_5725127     HPrz    C    G        1      2        2 
  25    chr25_5725127     ZBoe    C    G        0      0        2 
  25    chr25_5725127     ZGre    C    G        0      0        2 
  25    chr25_5725127     ZHar    C    G        0      0        2 
  25    chr25_5725127   Sample    C    G        0      0        2 
  25    chr25_5757582     AAsi    G    C        0      0        2 
  25    chr25_5757582     AKia    G    C        0      0        2 
  25    chr25_5757582     AOna    G    C        0      0        2 
  25    chr25_5757582     ASom    G    C        0      0        2 
  25    chr25_5757582     HCab    G    C        0      0        2 
  25    chr25_5757582     HPrz    G    C        0      0        2 
  25    chr25_5757582     ZBoe    G    C      0.5      1        2 
  25    chr25_5757582     ZGre    G    C        0      0        2 
  25    chr25_5757582     ZHar    G    C        0      0        2 
  25    chr25_5757582   Sample    G    C        0      0        2 
  25    chr25_5758563     AAsi    A    C        0      0        2 
  25    chr25_5758563     AKia    A    C        1      2        2 
  25    chr25_5758563     AOna    A    C        1      2        2 
  25    chr25_5758563     ASom    A    C        0      0        2 
  25    chr25_5758563     HCab    A    C        0      0        2 
  25    chr25_5758563     HPrz    A    C        0      0        2 
  25    chr25_5758563     ZBoe    A    C        0      0        2 
  25    chr25_5758563     ZGre    A    C        0      0        2 
  25    chr25_5758563     ZHar    A    C        0      0        2 
  25    chr25_5758563   Sample    A    C        0      0        2 
  25    chr25_5766288     AAsi    G    C        0      0        2 
  25    chr25_5766288     AKia    G    C        0      0        2 
  25    chr25_5766288     AOna    G    C        0      0        2 
  25    chr25_5766288     ASom    G    C        0      0        2 
  25    chr25_5766288     HCab    G    C        0      0        2 
  25    chr25_5766288     HPrz    G    C        0      0        2 
  25    chr25_5766288     ZBoe    G    C        0      0        2 
  25    chr25_5766288     ZGre    G    C        1      2        2 
  25    chr25_5766288     ZHar    G    C        0      0        2 
  25    chr25_5766288   Sample    G    C        0      0        2 
  25    chr25_5793872     AAsi    G    C        0      0        2 
  25    chr25_5793872     AKia    G    C        0      0        2 
  25    chr25_5793872     AOna    G    C        0      0        2 
  25    chr25_5793872     ASom    G    C        0      0        2 
  25    chr25_5793872     HCab    G    C        0      0        2 
  25    chr25_5793872     HPrz    G    C        0      0        2 
  25    chr25_5793872     ZBoe    G    C        0      0        2 
  25    chr25_5793872     ZGre    G    C        0      0        2 
  25    chr25_5793872     ZHar    G    C        1      2        2 
  25    chr25_5793872   Sample    G    C        0      0        2 
  25    chr25_5803409     AAsi    C    G        0      0        2 
  25    chr25_5803409     AKia    C    G        1      2        2 
  25    chr25_5803409     AOna    C    G        0      0        2 
  25    chr25_5803409     ASom    C    G        0      0        2 
  25    chr25_5803409     HCab    C    G        0      0        2 
  25    chr25_5803409     HPrz    C    G        0      0        2 
  25    chr25_5803409     ZBoe    C    G        0      0        2 
  25    chr25_5803409     ZGre    C    G        0      0        2 
  25    chr25_5803409     ZHar    C    G        0      0        2 
  25    chr25_5803409   Sample    C    G        0      0        2 
  25    chr25_5808678     AAsi    G    C        0      0        2 
  25    chr25_5808678     AKia    G    C        1      2        2 
  25    chr25_5808678     AOna    G    C        1      2        2 
  25    chr25_5808678     ASom    G    C        0      0        2 
  25    chr25_5808678     HCab    G    C        0      0        2 
  25    chr25_5808678     HPrz    G    C        0      0        2 
  25    chr25_5808678     ZBoe    G    C        0      0        2 
  25    chr25_5808678     ZGre    G    C        0      0        2 
  25    chr25_5808678     ZHar    G    C        0      0        2 
  25    chr25_5808678   Sample    G    C        0      0        2 
  25    chr25_5846316     AAsi    G    T        0      0        2 
  25    chr25_5846316     AKia    G    T        0      0        2 
  25    chr25_5846316     AOna    G    T        0      0        2 
  25    chr25_5846316     ASom    G    T        0      0        2 
  25    chr25_5846316     HCab    G    T        0      0        2 
  25    chr25_5846316     HPrz    G    T        0      0        2 
  25    chr25_5846316     ZBoe    G    T        0      0        2 
  25    chr25_5846316     ZGre    G    T        0      0        2 
  25    chr25_5846316     ZHar    G    T      0.5      1        2 
  25    chr25_5846316   Sample    G    T        0      0        2 
  25    chr25_5872936     AAsi    G    T        0      0        2 
  25    chr25_5872936     AKia    G    T        0      0        2 
  25    chr25_5872936     AOna    G    T        0      0        2 
  25    chr25_5872936     ASom    G    T        0      0        2 
  25    chr25_5872936     HCab    G    T        1      2        2 
  25    chr25_5872936     HPrz    G    T        1      2        2 
  25    chr25_5872936     ZBoe    G    T        0      0        2 
  25    chr25_5872936     ZGre    G    T        0      0        2 
  25    chr25_5872936     ZHar    G    T        0      0        2 
  25    chr25_5872936   Sample    G    T        0      0        2 
  25    chr25_5887103     AAsi    C    A        0      0        2 
  25    chr25_5887103     AKia    C    A        0      0        2 
  25    chr25_5887103     AOna    C    A        0      0        2 
  25    chr25_5887103     ASom    C    A        0      0        2 
  25    chr25_5887103     HCab    C    A        0      0        2 
  25    chr25_5887103     HPrz    C    A      0.5      1        2 
  25    chr25_5887103     ZBoe    C    A        0      0        2 
  25    chr25_5887103     ZGre    C    A        0      0        2 
  25    chr25_5887103     ZHar    C    A        0      0        2 
  25    chr25_5887103   Sample    C    A        0      0        2 
  25    chr25_5923333     AAsi    A    C        1      2        2 
  25    chr25_5923333     AKia    A    C        0      0        2 
  25    chr25_5923333     AOna    A    C        0      0        2 
  25    chr25_5923333     ASom    A    C        1      2        2 
  25    chr25_5923333     HCab    A    C        0      0        2 
  25    chr25_5923333     HPrz    A    C        0      0        2 
  25    chr25_5923333     ZBoe    A    C        0      0        2 
  25    chr25_5923333     ZGre    A    C        0      0        2 
  25    chr25_5923333     ZHar    A    C        0      0        2 
  25    chr25_5923333   Sample    A    C        1      2        2 
  25    chr25_5923464     AAsi    A    T        0      0        2 
  25    chr25_5923464     AKia    A    T        0      0        2 
  25    chr25_5923464     AOna    A    T        0      0        2 
  25    chr25_5923464     ASom    A    T        0      0        2 
  25    chr25_5923464     HCab    A    T        1      2        2 
  25    chr25_5923464     HPrz    A    T        1      2        2 
  25    chr25_5923464     ZBoe    A    T        0      0        2 
  25    chr25_5923464     ZGre    A    T        0      0        2 
  25    chr25_5923464     ZHar    A    T        0      0        2 
  25    chr25_5923464   Sample    A    T        0      0        2 
  25    chr25_5926562     AAsi    A    C        0      0        2 
  25    chr25_5926562     AKia    A    C        0      0        2 
  25    chr25_5926562     AOna    A    C        0      0        2 
  25    chr25_5926562     ASom    A    C        0      0        2 
  25    chr25_5926562     HCab    A    C        0      0        2 
  25    chr25_5926562     HPrz    A    C      0.5      1        2 
  25    chr25_5926562     ZBoe    A    C        0      0        2 
  25    chr25_5926562     ZGre    A    C        0      0        2 
  25    chr25_5926562     ZHar    A    C        0      0        2 
  25    chr25_5926562   Sample    A    C        0      0        2 
  25    chr25_5980847     AAsi    C    A        0      0        2 
  25    chr25_5980847     AKia    C    A        0      0        2 
  25    chr25_5980847     AOna    C    A        0      0        2 
  25    chr25_5980847     ASom    C    A        0      0        2 
  25    chr25_5980847     HCab    C    A        1      2        2 
  25    chr25_5980847     HPrz    C    A        1      2        2 
  25    chr25_5980847     ZBoe    C    A        0      0        2 
  25    chr25_5980847     ZGre    C    A        0      0        2 
  25    chr25_5980847     ZHar    C    A        0      0        2 
  25    chr25_5980847   Sample    C    A        0      0        2 
  25    chr25_5995374     AAsi    G    T        0      0        2 
  25    chr25_5995374     AKia    G    T        0      0        2 
  25    chr25_5995374     AOna    G    T        0      0        2 
  25    chr25_5995374     ASom    G    T        0      0        2 
  25    chr25_5995374     HCab    G    T        1      2        2 
  25    chr25_5995374     HPrz    G    T        1      2        2 
  25    chr25_5995374     ZBoe    G    T        0      0        2 
  25    chr25_5995374     ZGre    G    T        0      0        2 
  25    chr25_5995374     ZHar    G    T        0      0        2 
  25    chr25_5995374   Sample    G    T        0      0        2 
  25    chr25_6003861     AAsi    C    A        0      0        2 
  25    chr25_6003861     AKia    C    A        0      0        2 
  25    chr25_6003861     AOna    C    A        0      0        2 
  25    chr25_6003861     ASom    C    A        0      0        2 
  25    chr25_6003861     HCab    C    A      0.5      1        2 
  25    chr25_6003861     HPrz    C    A        0      0        2 
  25    chr25_6003861     ZBoe    C    A        0      0        2 
  25    chr25_6003861     ZGre    C    A        0      0        2 
  25    chr25_6003861     ZHar    C    A        0      0        2 
  25    chr25_6003861   Sample    C    A        0      0        2 
  25    chr25_6008395     AAsi    T    G        0      0        2 
  25    chr25_6008395     AKia    T    G        0      0        2 
  25    chr25_6008395     AOna    T    G        0      0        2 
  25    chr25_6008395     ASom    T    G        0      0        2 
  25    chr25_6008395     HCab    T    G        1      2        2 
  25    chr25_6008395     HPrz    T    G        1      2        2 
  25    chr25_6008395     ZBoe    T    G        0      0        2 
  25    chr25_6008395     ZGre    T    G        0      0        2 
  25    chr25_6008395     ZHar    T    G        0      0        2 
  25    chr25_6008395   Sample    T    G        0      0        2 
  25    chr25_6038318     AAsi    C    A        0      0        2 
  25    chr25_6038318     AKia    C    A      0.5      1        2 
  25    chr25_6038318     AOna    C    A        1      2        2 
  25    chr25_6038318     ASom    C    A        0      0        2 
  25    chr25_6038318     HCab    C    A        0      0        2 
  25    chr25_6038318     HPrz    C    A        0      0        2 
  25    chr25_6038318     ZBoe    C    A        0      0        2 
  25    chr25_6038318     ZGre    C    A        0      0        2 
  25    chr25_6038318     ZHar    C    A        0      0        2 
  25    chr25_6038318   Sample    C    A        0      0        2 
  25    chr25_6060797     AAsi    G    T        0      0        2 
  25    chr25_6060797     AKia    G    T        0      0        2 
  25    chr25_6060797     AOna    G    T        0      0        2 
  25    chr25_6060797     ASom    G    T        0      0        2 
  25    chr25_6060797     HCab    G    T      0.5      1        2 
  25    chr25_6060797     HPrz    G    T        0      0        2 
  25    chr25_6060797     ZBoe    G    T        0      0        2 
  25    chr25_6060797     ZGre    G    T        0      0        2 
  25    chr25_6060797     ZHar    G    T        0      0        2 
  25    chr25_6060797   Sample    G    T        0      0        2 
  25    chr25_6086394     AAsi    G    T        0      0        2 
  25    chr25_6086394     AKia    G    T        0      0        2 
  25    chr25_6086394     AOna    G    T        0      0        2 
  25    chr25_6086394     ASom    G    T        0      0        2 
  25    chr25_6086394     HCab    G    T        0      0        2 
  25    chr25_6086394     HPrz    G    T        0      0        2 
  25    chr25_6086394     ZBoe    G    T      0.5      1        2 
  25    chr25_6086394     ZGre    G    T        0      0        2 
  25    chr25_6086394     ZHar    G    T        0      0        2 
  25    chr25_6086394   Sample    G    T        0      0        2 
  25    chr25_6099402     AAsi    C    G        0      0        2 
  25    chr25_6099402     AKia    C    G        0      0        2 
  25    chr25_6099402     AOna    C    G        1      2        2 
  25    chr25_6099402     ASom    C    G        0      0        2 
  25    chr25_6099402     HCab    C    G        0      0        2 
  25    chr25_6099402     HPrz    C    G        0      0        2 
  25    chr25_6099402     ZBoe    C    G        0      0        2 
  25    chr25_6099402     ZGre    C    G        0      0        2 
  25    chr25_6099402     ZHar    C    G        1      2        2 
  25    chr25_6099402   Sample    C    G        0      0        2 
  25    chr25_6100701     AAsi    G    T        1      2        2 
  25    chr25_6100701     AKia    G    T        0      0        2 
  25    chr25_6100701     AOna    G    T        0      0        2 
  25    chr25_6100701     ASom    G    T        1      2        2 
  25    chr25_6100701     HCab    G    T        0      0        2 
  25    chr25_6100701     HPrz    G    T        0      0        2 
  25    chr25_6100701     ZBoe    G    T        0      0        2 
  25    chr25_6100701     ZGre    G    T        0      0        2 
  25    chr25_6100701     ZHar    G    T        0      0        2 
  25    chr25_6100701   Sample    G    T        1      2        2 
  25    chr25_6101457     AAsi    G    C        0      0        2 
  25    chr25_6101457     AKia    G    C      0.5      1        2 
  25    chr25_6101457     AOna    G    C        1      2        2 
  25    chr25_6101457     ASom    G    C        0      0        2 
  25    chr25_6101457     HCab    G    C        0      0        2 
  25    chr25_6101457     HPrz    G    C        0      0        2 
  25    chr25_6101457     ZBoe    G    C        0      0        2 
  25    chr25_6101457     ZGre    G    C        0      0        2 
  25    chr25_6101457     ZHar    G    C        0      0        2 
  25    chr25_6101457   Sample    G    C        0      0        2 
  25    chr25_6135889     AAsi    A    T        0      0        2 
  25    chr25_6135889     AKia    A    T        0      0        2 
  25    chr25_6135889     AOna    A    T        0      0        2 
  25    chr25_6135889     ASom    A    T        0      0        2 
  25    chr25_6135889     HCab    A    T        0      0        2 
  25    chr25_6135889     HPrz    A    T        0      0        2 
  25    chr25_6135889     ZBoe    A    T        0      0        2 
  25    chr25_6135889     ZGre    A    T        0      0        2 
  25    chr25_6135889     ZHar    A    T        1      2        2 
  25    chr25_6135889   Sample    A    T        0      0        2 
  25    chr25_6167137     AAsi    G    C        1      2        2 
  25    chr25_6167137     AKia    G    C        0      0        2 
  25    chr25_6167137     AOna    G    C        0      0        2 
  25    chr25_6167137     ASom    G    C        1      2        2 
  25    chr25_6167137     HCab    G    C        0      0        2 
  25    chr25_6167137     HPrz    G    C        0      0        2 
  25    chr25_6167137     ZBoe    G    C        0      0        2 
  25    chr25_6167137     ZGre    G    C        0      0        2 
  25    chr25_6167137     ZHar    G    C        0      0        2 
  25    chr25_6167137   Sample    G    C        1      2        2 
  25    chr25_6178673     AAsi    C    G        0      0        2 
  25    chr25_6178673     AKia    C    G        0      0        2 
  25    chr25_6178673     AOna    C    G        0      0        2 
  25    chr25_6178673     ASom    C    G        0      0        2 
  25    chr25_6178673     HCab    C    G        0      0        2 
  25    chr25_6178673     HPrz    C    G        0      0        2 
  25    chr25_6178673     ZBoe    C    G        1      2        2 
  25    chr25_6178673     ZGre    C    G        1      2        2 
  25    chr25_6178673     ZHar    C    G        1      2        2 
  25    chr25_6178673   Sample    C    G        0      0        2 
  25    chr25_6189769     AAsi    C    G        0      0        2 
  25    chr25_6189769     AKia    C    G        0      0        2 
  25    chr25_6189769     AOna    C    G        0      0        2 
  25    chr25_6189769     ASom    C    G        0      0        2 
  25    chr25_6189769     HCab    C    G        0      0        2 
  25    chr25_6189769     HPrz    C    G        0      0        2 
  25    chr25_6189769     ZBoe    C    G        0      0        2 
  25    chr25_6189769     ZGre    C    G        1      2        2 
  25    chr25_6189769     ZHar    C    G        0      0        2 
  25    chr25_6189769   Sample    C    G        0      0        2 
  25    chr25_6189797     AAsi    A    C        0      0        2 
  25    chr25_6189797     AKia    A    C        1      2        2 
  25    chr25_6189797     AOna    A    C        0      0        2 
  25    chr25_6189797     ASom    A    C        0      0        2 
  25    chr25_6189797     HCab    A    C        0      0        2 
  25    chr25_6189797     HPrz    A    C        0      0        2 
  25    chr25_6189797     ZBoe    A    C        1      2        2 
  25    chr25_6189797     ZGre    A    C        1      2        2 
  25    chr25_6189797     ZHar    A    C        1      2        2 
  25    chr25_6189797   Sample    A    C        0      0        2 
  25    chr25_6205953     AAsi    G    T        0      0        2 
  25    chr25_6205953     AKia    G    T        0      0        2 
  25    chr25_6205953     AOna    G    T        0      0        2 
  25    chr25_6205953     ASom    G    T        0      0        2 
  25    chr25_6205953     HCab    G    T        1      2        2 
  25    chr25_6205953     HPrz    G    T        1      2        2 
  25    chr25_6205953     ZBoe    G    T        0      0        2 
  25    chr25_6205953     ZGre    G    T        0      0        2 
  25    chr25_6205953     ZHar    G    T        0      0        2 
  25    chr25_6205953   Sample    G    T        0      0        2 
  25    chr25_6210087     AAsi    T    G        0      0        2 
  25    chr25_6210087     AKia    T    G        0      0        2 
  25    chr25_6210087     AOna    T    G        0      0        2 
  25    chr25_6210087     ASom    T    G        0      0        2 
  25    chr25_6210087     HCab    T    G        0      0        2 
  25    chr25_6210087     HPrz    T    G        0      0        2 
  25    chr25_6210087     ZBoe    T    G        0      0        2 
  25    chr25_6210087     ZGre    T    G        0      0        2 
  25    chr25_6210087     ZHar    T    G        1      2        2 
  25    chr25_6210087   Sample    T    G        0      0        2 
  25    chr25_6227807     AAsi    G    C        0      0        2 
  25    chr25_6227807     AKia    G    C        0      0        2 
  25    chr25_6227807     AOna    G    C        0      0        2 
  25    chr25_6227807     ASom    G    C        0      0        2 
  25    chr25_6227807     HCab    G    C        0      0        2 
  25    chr25_6227807     HPrz    G    C        0      0        2 
  25    chr25_6227807     ZBoe    G    C      0.5      1        2 
  25    chr25_6227807     ZGre    G    C        0      0        2 
  25    chr25_6227807     ZHar    G    C        0      0        2 
  25    chr25_6227807   Sample    G    C        0      0        2 
  25    chr25_6228530     AAsi    G    T        0      0        2 
  25    chr25_6228530     AKia    G    T        0      0        2 
  25    chr25_6228530     AOna    G    T        0      0        2 
  25    chr25_6228530     ASom    G    T        0      0        2 
  25    chr25_6228530     HCab    G    T        0      0        2 
  25    chr25_6228530     HPrz    G    T        0      0        2 
  25    chr25_6228530     ZBoe    G    T        0      0        2 
  25    chr25_6228530     ZGre    G    T        0      0        2 
  25    chr25_6228530     ZHar    G    T      0.5      1        2 
  25    chr25_6228530   Sample    G    T        0      0        2 
  25    chr25_6232505     AAsi    C    A        0      0        2 
  25    chr25_6232505     AKia    C    A        0      0        2 
  25    chr25_6232505     AOna    C    A        0      0        2 
  25    chr25_6232505     ASom    C    A        0      0        2 
  25    chr25_6232505     HCab    C    A        1      2        2 
  25    chr25_6232505     HPrz    C    A        1      2        2 
  25    chr25_6232505     ZBoe    C    A        0      0        2 
  25    chr25_6232505     ZGre    C    A        0      0        2 
  25    chr25_6232505     ZHar    C    A        0      0        2 
  25    chr25_6232505   Sample    C    A        0      0        2 
  25    chr25_6237589     AAsi    C    G        0      0        2 
  25    chr25_6237589     AKia    C    G        0      0        2 
  25    chr25_6237589     AOna    C    G        0      0        2 
  25    chr25_6237589     ASom    C    G        0      0        2 
  25    chr25_6237589     HCab    C    G        0      0        2 
  25    chr25_6237589     HPrz    C    G        0      0        2 
  25    chr25_6237589     ZBoe    C    G      0.5      1        2 
  25    chr25_6237589     ZGre    C    G        0      0        2 
  25    chr25_6237589     ZHar    C    G        0      0        2 
  25    chr25_6237589   Sample    C    G        0      0        2 
  25    chr25_6250421     AAsi    C    A        0      0        2 
  25    chr25_6250421     AKia    C    A        0      0        2 
  25    chr25_6250421     AOna    C    A        0      0        2 
  25    chr25_6250421     ASom    C    A        0      0        2 
  25    chr25_6250421     HCab    C    A      0.5      1        2 
  25    chr25_6250421     HPrz    C    A        1      2        2 
  25    chr25_6250421     ZBoe    C    A        0      0        2 
  25    chr25_6250421     ZGre    C    A        0      0        2 
  25    chr25_6250421     ZHar    C    A        0      0        2 
  25    chr25_6250421   Sample    C    A        0      0        2 
  25    chr25_6255746     AAsi    G    T        0      0        2 
  25    chr25_6255746     AKia    G    T        0      0        2 
  25    chr25_6255746     AOna    G    T        0      0        2 
  25    chr25_6255746     ASom    G    T        0      0        2 
  25    chr25_6255746     HCab    G    T        1      2        2 
  25    chr25_6255746     HPrz    G    T        1      2        2 
  25    chr25_6255746     ZBoe    G    T        0      0        2 
  25    chr25_6255746     ZGre    G    T        0      0        2 
  25    chr25_6255746     ZHar    G    T        0      0        2 
  25    chr25_6255746   Sample    G    T        0      0        2 
  25    chr25_6266406     AAsi    C    G        0      0        2 
  25    chr25_6266406     AKia    C    G        0      0        2 
  25    chr25_6266406     AOna    C    G        0      0        2 
  25    chr25_6266406     ASom    C    G        0      0        2 
  25    chr25_6266406     HCab    C    G        1      2        2 
  25    chr25_6266406     HPrz    C    G        1      2        2 
  25    chr25_6266406     ZBoe    C    G        0      0        2 
  25    chr25_6266406     ZGre    C    G        0      0        2 
  25    chr25_6266406     ZHar    C    G        0      0        2 
  25    chr25_6266406   Sample    C    G        0      0        2 
  25    chr25_6292730     AAsi    A    C        0      0        2 
  25    chr25_6292730     AKia    A    C        0      0        2 
  25    chr25_6292730     AOna    A    C        0      0        2 
  25    chr25_6292730     ASom    A    C        0      0        2 
  25    chr25_6292730     HCab    A    C        0      0        2 
  25    chr25_6292730     HPrz    A    C        0      0        2 
  25    chr25_6292730     ZBoe    A    C        0      0        2 
  25    chr25_6292730     ZGre    A    C        1      2        2 
  25    chr25_6292730     ZHar    A    C        0      0        2 
  25    chr25_6292730   Sample    A    C        0      0        2 
  25    chr25_6297146     AAsi    T    G        0      0        2 
  25    chr25_6297146     AKia    T    G        0      0        2 
  25    chr25_6297146     AOna    T    G        0      0        2 
  25    chr25_6297146     ASom    T    G        0      0        2 
  25    chr25_6297146     HCab    T    G        1      2        2 
  25    chr25_6297146     HPrz    T    G        1      2        2 
  25    chr25_6297146     ZBoe    T    G        0      0        2 
  25    chr25_6297146     ZGre    T    G        0      0        2 
  25    chr25_6297146     ZHar    T    G        0      0        2 
  25    chr25_6297146   Sample    T    G        0      0        2 
  25    chr25_6298634     AAsi    T    G        0      0        2 
  25    chr25_6298634     AKia    T    G        0      0        2 
  25    chr25_6298634     AOna    T    G        0      0        2 
  25    chr25_6298634     ASom    T    G        0      0        2 
  25    chr25_6298634     HCab    T    G        1      2        2 
  25    chr25_6298634     HPrz    T    G        1      2        2 
  25    chr25_6298634     ZBoe    T    G        0      0        2 
  25    chr25_6298634     ZGre    T    G        0      0        2 
  25    chr25_6298634     ZHar    T    G        0      0        2 
  25    chr25_6298634   Sample    T    G        0      0        2 
  25    chr25_6310088     AAsi    C    G        0      0        2 
  25    chr25_6310088     AKia    C    G        0      0        2 
  25    chr25_6310088     AOna    C    G        0      0        2 
  25    chr25_6310088     ASom    C    G        0      0        2 
  25    chr25_6310088     HCab    C    G        1      2        2 
  25    chr25_6310088     HPrz    C    G        1      2        2 
  25    chr25_6310088     ZBoe    C    G        0      0        2 
  25    chr25_6310088     ZGre    C    G        0      0        2 
  25    chr25_6310088     ZHar    C    G        0      0        2 
  25    chr25_6310088   Sample    C    G        0      0        2 
  25    chr25_6313274     AAsi    C    A        0      0        2 
  25    chr25_6313274     AKia    C    A        0      0        2 
  25    chr25_6313274     AOna    C    A        0      0        2 
  25    chr25_6313274     ASom    C    A        0      0        2 
  25    chr25_6313274     HCab    C    A        1      2        2 
  25    chr25_6313274     HPrz    C    A        1      2        2 
  25    chr25_6313274     ZBoe    C    A        0      0        2 
  25    chr25_6313274     ZGre    C    A        0      0        2 
  25    chr25_6313274     ZHar    C    A        0      0        2 
  25    chr25_6313274   Sample    C    A        0      0        2 
  25    chr25_6325826     AAsi    C    G        0      0        2 
  25    chr25_6325826     AKia    C    G        0      0        2 
  25    chr25_6325826     AOna    C    G        0      0        2 
  25    chr25_6325826     ASom    C    G        0      0        2 
  25    chr25_6325826     HCab    C    G      0.5      1        2 
  25    chr25_6325826     HPrz    C    G        0      0        2 
  25    chr25_6325826     ZBoe    C    G        0      0        2 
  25    chr25_6325826     ZGre    C    G        0      0        2 
  25    chr25_6325826     ZHar    C    G        0      0        2 
  25    chr25_6325826   Sample    C    G        0      0        2 
  25    chr25_6333594     AAsi    C    A        1      2        2 
  25    chr25_6333594     AKia    C    A        0      0        2 
  25    chr25_6333594     AOna    C    A        0      0        2 
  25    chr25_6333594     ASom    C    A        1      2        2 
  25    chr25_6333594     HCab    C    A        1      2        2 
  25    chr25_6333594     HPrz    C    A        1      2        2 
  25    chr25_6333594     ZBoe    C    A        0      0        2 
  25    chr25_6333594     ZGre    C    A        0      0        2 
  25    chr25_6333594     ZHar    C    A        0      0        2 
  25    chr25_6333594   Sample    C    A        1      2        2 
  25    chr25_6334222     AAsi    T    A        0      0        2 
  25    chr25_6334222     AKia    T    A        0      0        2 
  25    chr25_6334222     AOna    T    A        0      0        2 
  25    chr25_6334222     ASom    T    A        0      0        2 
  25    chr25_6334222     HCab    T    A        0      0        2 
  25    chr25_6334222     HPrz    T    A        0      0        2 
  25    chr25_6334222     ZBoe    T    A        0      0        2 
  25    chr25_6334222     ZGre    T    A        1      2        2 
  25    chr25_6334222     ZHar    T    A        0      0        2 
  25    chr25_6334222   Sample    T    A        0      0        2 
  25    chr25_6337134     AAsi    A    C        0      0        2 
  25    chr25_6337134     AKia    A    C        0      0        2 
  25    chr25_6337134     AOna    A    C        0      0        2 
  25    chr25_6337134     ASom    A    C        0      0        2 
  25    chr25_6337134     HCab    A    C        1      2        2 
  25    chr25_6337134     HPrz    A    C        1      2        2 
  25    chr25_6337134     ZBoe    A    C        0      0        2 
  25    chr25_6337134     ZGre    A    C        0      0        2 
  25    chr25_6337134     ZHar    A    C        0      0        2 
  25    chr25_6337134   Sample    A    C        0      0        2 
  25    chr25_6342404     AAsi    C    A        0      0        2 
  25    chr25_6342404     AKia    C    A        0      0        2 
  25    chr25_6342404     AOna    C    A        0      0        2 
  25    chr25_6342404     ASom    C    A        0      0        2 
  25    chr25_6342404     HCab    C    A        0      0        2 
  25    chr25_6342404     HPrz    C    A        0      0        2 
  25    chr25_6342404     ZBoe    C    A        0      0        2 
  25    chr25_6342404     ZGre    C    A        0      0        2 
  25    chr25_6342404     ZHar    C    A      0.5      1        2 
  25    chr25_6342404   Sample    C    A        0      0        2 
  25    chr25_6354888     AAsi    G    C        0      0        2 
  25    chr25_6354888     AKia    G    C        0      0        2 
  25    chr25_6354888     AOna    G    C        0      0        2 
  25    chr25_6354888     ASom    G    C        0      0        2 
  25    chr25_6354888     HCab    G    C        1      2        2 
  25    chr25_6354888     HPrz    G    C        1      2        2 
  25    chr25_6354888     ZBoe    G    C        0      0        2 
  25    chr25_6354888     ZGre    G    C        0      0        2 
  25    chr25_6354888     ZHar    G    C        0      0        2 
  25    chr25_6354888   Sample    G    C        0      0        2 
  25    chr25_6379966     AAsi    A    T        0      0        2 
  25    chr25_6379966     AKia    A    T        0      0        2 
  25    chr25_6379966     AOna    A    T        0      0        2 
  25    chr25_6379966     ASom    A    T        0      0        2 
  25    chr25_6379966     HCab    A    T        0      0        2 
  25    chr25_6379966     HPrz    A    T        0      0        2 
  25    chr25_6379966     ZBoe    A    T        0      0        2 
  25    chr25_6379966     ZGre    A    T        0      0        2 
  25    chr25_6379966     ZHar    A    T        1      2        2 
  25    chr25_6379966   Sample    A    T        0      0        2 
  25    chr25_6380956     AAsi    C    A        0      0        2 
  25    chr25_6380956     AKia    C    A        0      0        2 
  25    chr25_6380956     AOna    C    A        0      0        2 
  25    chr25_6380956     ASom    C    A        0      0        2 
  25    chr25_6380956     HCab    C    A        0      0        2 
  25    chr25_6380956     HPrz    C    A        0      0        2 
  25    chr25_6380956     ZBoe    C    A        0      0        2 
  25    chr25_6380956     ZGre    C    A        1      2        2 
  25    chr25_6380956     ZHar    C    A        0      0        2 
  25    chr25_6380956   Sample    C    A        0      0        2 
  25    chr25_6401116     AAsi    A    T        0      0        2 
  25    chr25_6401116     AKia    A    T        0      0        2 
  25    chr25_6401116     AOna    A    T        0      0        2 
  25    chr25_6401116     ASom    A    T        0      0        2 
  25    chr25_6401116     HCab    A    T        0      0        2 
  25    chr25_6401116     HPrz    A    T        0      0        2 
  25    chr25_6401116     ZBoe    A    T        0      0        2 
  25    chr25_6401116     ZGre    A    T        0      0        2 
  25    chr25_6401116     ZHar    A    T        1      2        2 
  25    chr25_6401116   Sample    A    T        0      0        2 
  25    chr25_6432674     AAsi    C    G        0      0        2 
  25    chr25_6432674     AKia    C    G        0      0        2 
  25    chr25_6432674     AOna    C    G        0      0        2 
  25    chr25_6432674     ASom    C    G        0      0        2 
  25    chr25_6432674     HCab    C    G        1      2        2 
  25    chr25_6432674     HPrz    C    G        1      2        2 
  25    chr25_6432674     ZBoe    C    G        0      0        2 
  25    chr25_6432674     ZGre    C    G        0      0        2 
  25    chr25_6432674     ZHar    C    G        0      0        2 
  25    chr25_6432674   Sample    C    G        0      0        2 
  25    chr25_6436939     AAsi    C    A        0      0        2 
  25    chr25_6436939     AKia    C    A        0      0        2 
  25    chr25_6436939     AOna    C    A        0      0        2 
  25    chr25_6436939     ASom    C    A        0      0        2 
  25    chr25_6436939     HCab    C    A        0      0        2 
  25    chr25_6436939     HPrz    C    A        0      0        2 
  25    chr25_6436939     ZBoe    C    A        0      0        2 
  25    chr25_6436939     ZGre    C    A        0      0        2 
  25    chr25_6436939     ZHar    C    A      0.5      1        2 
  25    chr25_6436939   Sample    C    A        0      0        2 
  25    chr25_6447582     AAsi    T    A        0      0        2 
  25    chr25_6447582     AKia    T    A        0      0        2 
  25    chr25_6447582     AOna    T    A        0      0        2 
  25    chr25_6447582     ASom    T    A        0      0        2 
  25    chr25_6447582     HCab    T    A        0      0        2 
  25    chr25_6447582     HPrz    T    A        0      0        2 
  25    chr25_6447582     ZBoe    T    A        1      2        2 
  25    chr25_6447582     ZGre    T    A        0      0        2 
  25    chr25_6447582     ZHar    T    A        0      0        2 
  25    chr25_6447582   Sample    T    A        0      0        2 
  25    chr25_6489121     AAsi    C    G        0      0        2 
  25    chr25_6489121     AKia    C    G        0      0        2 
  25    chr25_6489121     AOna    C    G        1      2        2 
  25    chr25_6489121     ASom    C    G        0      0        2 
  25    chr25_6489121     HCab    C    G        0      0        2 
  25    chr25_6489121     HPrz    C    G        0      0        2 
  25    chr25_6489121     ZBoe    C    G        0      0        2 
  25    chr25_6489121     ZGre    C    G        0      0        2 
  25    chr25_6489121     ZHar    C    G        0      0        2 
  25    chr25_6489121   Sample    C    G        0      0        2 
  25    chr25_6501149     AAsi    A    C        0      0        2 
  25    chr25_6501149     AKia    A    C        0      0        2 
  25    chr25_6501149     AOna    A    C        0      0        2 
  25    chr25_6501149     ASom    A    C        0      0        2 
  25    chr25_6501149     HCab    A    C        1      2        2 
  25    chr25_6501149     HPrz    A    C        1      2        2 
  25    chr25_6501149     ZBoe    A    C        0      0        2 
  25    chr25_6501149     ZGre    A    C        0      0        2 
  25    chr25_6501149     ZHar    A    C        0      0        2 
  25    chr25_6501149   Sample    A    C        0      0        2 
  25    chr25_6528430     AAsi    G    T        0      0        2 
  25    chr25_6528430     AKia    G    T        0      0        2 
  25    chr25_6528430     AOna    G    T        0      0        2 
  25    chr25_6528430     ASom    G    T        0      0        2 
  25    chr25_6528430     HCab    G    T        0      0        2 
  25    chr25_6528430     HPrz    G    T        0      0        2 
  25    chr25_6528430     ZBoe    G    T        0      0        2 
  25    chr25_6528430     ZGre    G    T        0      0        2 
  25    chr25_6528430     ZHar    G    T      0.5      1        2 
  25    chr25_6528430   Sample    G    T        0      0        2 
  25    chr25_6552246     AAsi    T    A        0      0        2 
  25    chr25_6552246     AKia    T    A        0      0        2 
  25    chr25_6552246     AOna    T    A        0      0        2 
  25    chr25_6552246     ASom    T    A        0      0        2 
  25    chr25_6552246     HCab    T    A        1      2        2 
  25    chr25_6552246     HPrz    T    A        1      2        2 
  25    chr25_6552246     ZBoe    T    A        0      0        2 
  25    chr25_6552246     ZGre    T    A        0      0        2 
  25    chr25_6552246     ZHar    T    A        0      0        2 
  25    chr25_6552246   Sample    T    A        0      0        2 
  25    chr25_6561764     AAsi    A    T        0      0        2 
  25    chr25_6561764     AKia    A    T        0      0        2 
  25    chr25_6561764     AOna    A    T        0      0        2 
  25    chr25_6561764     ASom    A    T        0      0        2 
  25    chr25_6561764     HCab    A    T      0.5      1        2 
  25    chr25_6561764     HPrz    A    T      0.5      1        2 
  25    chr25_6561764     ZBoe    A    T        0      0        2 
  25    chr25_6561764     ZGre    A    T        0      0        2 
  25    chr25_6561764     ZHar    A    T        0      0        2 
  25    chr25_6561764   Sample    A    T        0      0        2 
  25    chr25_6588834     AAsi    C    G        0      0        2 
  25    chr25_6588834     AKia    C    G      0.5      1        2 
  25    chr25_6588834     AOna    C    G        0      0        2 
  25    chr25_6588834     ASom    C    G        0      0        2 
  25    chr25_6588834     HCab    C    G        0      0        2 
  25    chr25_6588834     HPrz    C    G        0      0        2 
  25    chr25_6588834     ZBoe    C    G        0      0        2 
  25    chr25_6588834     ZGre    C    G        0      0        2 
  25    chr25_6588834     ZHar    C    G        0      0        2 
  25    chr25_6588834   Sample    C    G        0      0        2 
  25    chr25_6598978     AAsi    A    C        0      0        2 
  25    chr25_6598978     AKia    A    C        0      0        2 
  25    chr25_6598978     AOna    A    C        0      0        2 
  25    chr25_6598978     ASom    A    C        0      0        2 
  25    chr25_6598978     HCab    A    C        0      0        2 
  25    chr25_6598978     HPrz    A    C        0      0        2 
  25    chr25_6598978     ZBoe    A    C        0      0        2 
  25    chr25_6598978     ZGre    A    C        1      2        2 
  25    chr25_6598978     ZHar    A    C        0      0        2 
  25    chr25_6598978   Sample    A    C        0      0        2 
  25    chr25_6605102     AAsi    C    G        0      0        2 
  25    chr25_6605102     AKia    C    G      0.5      1        2 
  25    chr25_6605102     AOna    C    G        0      0        2 
  25    chr25_6605102     ASom    C    G        0      0        2 
  25    chr25_6605102     HCab    C    G        0      0        2 
  25    chr25_6605102     HPrz    C    G        0      0        2 
  25    chr25_6605102     ZBoe    C    G        0      0        2 
  25    chr25_6605102     ZGre    C    G        0      0        2 
  25    chr25_6605102     ZHar    C    G        0      0        2 
  25    chr25_6605102   Sample    C    G        0      0        2 
  25    chr25_6629373     AAsi    G    T        0      0        2 
  25    chr25_6629373     AKia    G    T        0      0        2 
  25    chr25_6629373     AOna    G    T        0      0        2 
  25    chr25_6629373     ASom    G    T        0      0        2 
  25    chr25_6629373     HCab    G    T        1      2        2 
  25    chr25_6629373     HPrz    G    T        1      2        2 
  25    chr25_6629373     ZBoe    G    T        0      0        2 
  25    chr25_6629373     ZGre    G    T        0      0        2 
  25    chr25_6629373     ZHar    G    T        0      0        2 
  25    chr25_6629373   Sample    G    T        0      0        2 
  25    chr25_6640005     AAsi    G    C        1      2        2 
  25    chr25_6640005     AKia    G    C        0      0        2 
  25    chr25_6640005     AOna    G    C        0      0        2 
  25    chr25_6640005     ASom    G    C        1      2        2 
  25    chr25_6640005     HCab    G    C        0      0        2 
  25    chr25_6640005     HPrz    G    C        0      0        2 
  25    chr25_6640005     ZBoe    G    C        0      0        2 
  25    chr25_6640005     ZGre    G    C        0      0        2 
  25    chr25_6640005     ZHar    G    C        0      0        2 
  25    chr25_6640005   Sample    G    C        1      2        2 
  25    chr25_6658546     AAsi    A    T        0      0        2 
  25    chr25_6658546     AKia    A    T        0      0        2 
  25    chr25_6658546     AOna    A    T        0      0        2 
  25    chr25_6658546     ASom    A    T        0      0        2 
  25    chr25_6658546     HCab    A    T        1      2        2 
  25    chr25_6658546     HPrz    A    T        1      2        2 
  25    chr25_6658546     ZBoe    A    T        0      0        2 
  25    chr25_6658546     ZGre    A    T        0      0        2 
  25    chr25_6658546     ZHar    A    T        0      0        2 
  25    chr25_6658546   Sample    A    T        0      0        2 
  25    chr25_6688720     AAsi    T    A        0      0        2 
  25    chr25_6688720     AKia    T    A        0      0        2 
  25    chr25_6688720     AOna    T    A        0      0        2 
  25    chr25_6688720     ASom    T    A        0      0        2 
  25    chr25_6688720     HCab    T    A        1      2        2 
  25    chr25_6688720     HPrz    T    A        1      2        2 
  25    chr25_6688720     ZBoe    T    A        0      0        2 
  25    chr25_6688720     ZGre    T    A        0      0        2 
  25    chr25_6688720     ZHar    T    A        0      0        2 
  25    chr25_6688720   Sample    T    A        0      0        2 
  25    chr25_6695472     AAsi    C    G        0      0        2 
  25    chr25_6695472     AKia    C    G      0.5      1        2 
  25    chr25_6695472     AOna    C    G        0      0        2 
  25    chr25_6695472     ASom    C    G        0      0        2 
  25    chr25_6695472     HCab    C    G        0      0        2 
  25    chr25_6695472     HPrz    C    G        0      0        2 
  25    chr25_6695472     ZBoe    C    G        0      0        2 
  25    chr25_6695472     ZGre    C    G        0      0        2 
  25    chr25_6695472     ZHar    C    G        0      0        2 
  25    chr25_6695472   Sample    C    G        0      0        2 
  25    chr25_6707454     AAsi    C    G        0      0        2 
  25    chr25_6707454     AKia    C    G        0      0        2 
  25    chr25_6707454     AOna    C    G        1      2        2 
  25    chr25_6707454     ASom    C    G        0      0        2 
  25    chr25_6707454     HCab    C    G        0      0        2 
  25    chr25_6707454     HPrz    C    G        0      0        2 
  25    chr25_6707454     ZBoe    C    G        0      0        2 
  25    chr25_6707454     ZGre    C    G        0      0        2 
  25    chr25_6707454     ZHar    C    G        0      0        2 
  25    chr25_6707454   Sample    C    G        0      0        2 
  25    chr25_6733245     AAsi    G    C        0      0        2 
  25    chr25_6733245     AKia    G    C        0      0        2 
  25    chr25_6733245     AOna    G    C        0      0        2 
  25    chr25_6733245     ASom    G    C        0      0        2 
  25    chr25_6733245     HCab    G    C        0      0        2 
  25    chr25_6733245     HPrz    G    C        0      0        2 
  25    chr25_6733245     ZBoe    G    C        0      0        2 
  25    chr25_6733245     ZGre    G    C        1      2        2 
  25    chr25_6733245     ZHar    G    C        0      0        2 
  25    chr25_6733245   Sample    G    C        0      0        2 
  25    chr25_6770539     AAsi    G    T        0      0        2 
  25    chr25_6770539     AKia    G    T        1      2        2 
  25    chr25_6770539     AOna    G    T        1      2        2 
  25    chr25_6770539     ASom    G    T        0      0        2 
  25    chr25_6770539     HCab    G    T        0      0        2 
  25    chr25_6770539     HPrz    G    T        0      0        2 
  25    chr25_6770539     ZBoe    G    T        0      0        2 
  25    chr25_6770539     ZGre    G    T        0      0        2 
  25    chr25_6770539     ZHar    G    T        0      0        2 
  25    chr25_6770539   Sample    G    T        0      0        2 
  25    chr25_6787092     AAsi    G    T        0      0        2 
  25    chr25_6787092     AKia    G    T        0      0        2 
  25    chr25_6787092     AOna    G    T        0      0        2 
  25    chr25_6787092     ASom    G    T        0      0        2 
  25    chr25_6787092     HCab    G    T        0      0        2 
  25    chr25_6787092     HPrz    G    T        1      2        2 
  25    chr25_6787092     ZBoe    G    T        0      0        2 
  25    chr25_6787092     ZGre    G    T        0      0        2 
  25    chr25_6787092     ZHar    G    T        0      0        2 
  25    chr25_6787092   Sample    G    T        0      0        2 
  25    chr25_6799457     AAsi    G    T        0      0        2 
  25    chr25_6799457     AKia    G    T        0      0        2 
  25    chr25_6799457     AOna    G    T        0      0        2 
  25    chr25_6799457     ASom    G    T        0      0        2 
  25    chr25_6799457     HCab    G    T        1      2        2 
  25    chr25_6799457     HPrz    G    T        1      2        2 
  25    chr25_6799457     ZBoe    G    T        0      0        2 
  25    chr25_6799457     ZGre    G    T        0      0        2 
  25    chr25_6799457     ZHar    G    T        0      0        2 
  25    chr25_6799457   Sample    G    T        0      0        2 
  25    chr25_6869203     AAsi    C    G        0      0        2 
  25    chr25_6869203     AKia    C    G        0      0        2 
  25    chr25_6869203     AOna    C    G        0      0        2 
  25    chr25_6869203     ASom    C    G        0      0        2 
  25    chr25_6869203     HCab    C    G        0      0        2 
  25    chr25_6869203     HPrz    C    G        1      2        2 
  25    chr25_6869203     ZBoe    C    G        0      0        2 
  25    chr25_6869203     ZGre    C    G        0      0        2 
  25    chr25_6869203     ZHar    C    G        0      0        2 
  25    chr25_6869203   Sample    C    G        0      0        2 
  25    chr25_6931705     AAsi    T    G        0      0        2 
  25    chr25_6931705     AKia    T    G        0      0        2 
  25    chr25_6931705     AOna    T    G        0      0        2 
  25    chr25_6931705     ASom    T    G        0      0        2 
  25    chr25_6931705     HCab    T    G        1      2        2 
  25    chr25_6931705     HPrz    T    G        1      2        2 
  25    chr25_6931705     ZBoe    T    G        0      0        2 
  25    chr25_6931705     ZGre    T    G        0      0        2 
  25    chr25_6931705     ZHar    T    G        0      0        2 
  25    chr25_6931705   Sample    T    G        0      0        2 
  25    chr25_6933795     AAsi    T    A        0      0        2 
  25    chr25_6933795     AKia    T    A        0      0        2 
  25    chr25_6933795     AOna    T    A        0      0        2 
  25    chr25_6933795     ASom    T    A        0      0        2 
  25    chr25_6933795     HCab    T    A        0      0        2 
  25    chr25_6933795     HPrz    T    A        0      0        2 
  25    chr25_6933795     ZBoe    T    A      0.5      1        2 
  25    chr25_6933795     ZGre    T    A        0      0        2 
  25    chr25_6933795     ZHar    T    A        0      0        2 
  25    chr25_6933795   Sample    T    A        0      0        2 
  25    chr25_6958443     AAsi    T    G        0      0        2 
  25    chr25_6958443     AKia    T    G        0      0        2 
  25    chr25_6958443     AOna    T    G        0      0        2 
  25    chr25_6958443     ASom    T    G        0      0        2 
  25    chr25_6958443     HCab    T    G        0      0        2 
  25    chr25_6958443     HPrz    T    G        0      0        2 
  25    chr25_6958443     ZBoe    T    G        0      0        2 
  25    chr25_6958443     ZGre    T    G        0      0        2 
  25    chr25_6958443     ZHar    T    G      0.5      1        2 
  25    chr25_6958443   Sample    T    G        0      0        2 
  25    chr25_6964434     AAsi    C    A        0      0        2 
  25    chr25_6964434     AKia    C    A        0      0        2 
  25    chr25_6964434     AOna    C    A        0      0        2 
  25    chr25_6964434     ASom    C    A        0      0        2 
  25    chr25_6964434     HCab    C    A      0.5      1        2 
  25    chr25_6964434     HPrz    C    A        0      0        2 
  25    chr25_6964434     ZBoe    C    A        0      0        2 
  25    chr25_6964434     ZGre    C    A        0      0        2 
  25    chr25_6964434     ZHar    C    A        0      0        2 
  25    chr25_6964434   Sample    C    A        0      0        2 
  25    chr25_6972371     AAsi    C    A        0      0        2 
  25    chr25_6972371     AKia    C    A        0      0        2 
  25    chr25_6972371     AOna    C    A        0      0        2 
  25    chr25_6972371     ASom    C    A        0      0        2 
  25    chr25_6972371     HCab    C    A        0      0        2 
  25    chr25_6972371     HPrz    C    A        0      0        2 
  25    chr25_6972371     ZBoe    C    A        0      0        2 
  25    chr25_6972371     ZGre    C    A      0.5      1        2 
  25    chr25_6972371     ZHar    C    A        0      0        2 
  25    chr25_6972371   Sample    C    A        0      0        2 
  25    chr25_6992530     AAsi    G    T      0.5      1        2 
  25    chr25_6992530     AKia    G    T        0      0        2 
  25    chr25_6992530     AOna    G    T        0      0        2 
  25    chr25_6992530     ASom    G    T        0      0        2 
  25    chr25_6992530     HCab    G    T        0      0        2 
  25    chr25_6992530     HPrz    G    T        0      0        2 
  25    chr25_6992530     ZBoe    G    T        0      0        2 
  25    chr25_6992530     ZGre    G    T        0      0        2 
  25    chr25_6992530     ZHar    G    T        0      0        2 
  25    chr25_6992530   Sample    G    T        0      0        2 
  25    chr25_6998471     AAsi    A    T        0      0        2 
  25    chr25_6998471     AKia    A    T        0      0        2 
  25    chr25_6998471     AOna    A    T        0      0        2 
  25    chr25_6998471     ASom    A    T        0      0        2 
  25    chr25_6998471     HCab    A    T      0.5      1        2 
  25    chr25_6998471     HPrz    A    T        0      0        2 
  25    chr25_6998471     ZBoe    A    T        0      0        2 
  25    chr25_6998471     ZGre    A    T        0      0        2 
  25    chr25_6998471     ZHar    A    T        0      0        2 
  25    chr25_6998471   Sample    A    T        0      0        2 
  25    chr25_7018522     AAsi    C    A        0      0        2 
  25    chr25_7018522     AKia    C    A        0      0        2 
  25    chr25_7018522     AOna    C    A        0      0        2 
  25    chr25_7018522     ASom    C    A        0      0        2 
  25    chr25_7018522     HCab    C    A        0      0        2 
  25    chr25_7018522     HPrz    C    A      0.5      1        2 
  25    chr25_7018522     ZBoe    C    A        0      0        2 
  25    chr25_7018522     ZGre    C    A        0      0        2 
  25    chr25_7018522     ZHar    C    A        0      0        2 
  25    chr25_7018522   Sample    C    A        0      0        2 
  25    chr25_7027593     AAsi    C    G        0      0        2 
  25    chr25_7027593     AKia    C    G        0      0        2 
  25    chr25_7027593     AOna    C    G        0      0        2 
  25    chr25_7027593     ASom    C    G        0      0        2 
  25    chr25_7027593     HCab    C    G      0.5      1        2 
  25    chr25_7027593     HPrz    C    G        0      0        2 
  25    chr25_7027593     ZBoe    C    G        0      0        2 
  25    chr25_7027593     ZGre    C    G        0      0        2 
  25    chr25_7027593     ZHar    C    G        0      0        2 
  25    chr25_7027593   Sample    C    G        0      0        2 
  25    chr25_7043427     AAsi    A    C        0      0        2 
  25    chr25_7043427     AKia    A    C        0      0        2 
  25    chr25_7043427     AOna    A    C        0      0        2 
  25    chr25_7043427     ASom    A    C        0      0        2 
  25    chr25_7043427     HCab    A    C        0      0        2 
  25    chr25_7043427     HPrz    A    C        0      0        2 
  25    chr25_7043427     ZBoe    A    C        0      0        2 
  25    chr25_7043427     ZGre    A    C      0.5      1        2 
  25    chr25_7043427     ZHar    A    C        0      0        2 
  25    chr25_7043427   Sample    A    C        0      0        2 
  25    chr25_7050569     AAsi    C    G        0      0        2 
  25    chr25_7050569     AKia    C    G        0      0        2 
  25    chr25_7050569     AOna    C    G        0      0        2 
  25    chr25_7050569     ASom    C    G        0      0        2 
  25    chr25_7050569     HCab    C    G      0.5      1        2 
  25    chr25_7050569     HPrz    C    G      0.5      1        2 
  25    chr25_7050569     ZBoe    C    G        0      0        2 
  25    chr25_7050569     ZGre    C    G        0      0        2 
  25    chr25_7050569     ZHar    C    G        0      0        2 
  25    chr25_7050569   Sample    C    G        0      0        2 
  25    chr25_7106910     AAsi    G    T        0      0        2 
  25    chr25_7106910     AKia    G    T        0      0        2 
  25    chr25_7106910     AOna    G    T        0      0        2 
  25    chr25_7106910     ASom    G    T        0      0        2 
  25    chr25_7106910     HCab    G    T        0      0        2 
  25    chr25_7106910     HPrz    G    T        0      0        2 
  25    chr25_7106910     ZBoe    G    T        1      2        2 
  25    chr25_7106910     ZGre    G    T        0      0        2 
  25    chr25_7106910     ZHar    G    T        0      0        2 
  25    chr25_7106910   Sample    G    T        0      0        2 
  25    chr25_7122288     AAsi    A    C        0      0        2 
  25    chr25_7122288     AKia    A    C        0      0        2 
  25    chr25_7122288     AOna    A    C        0      0        2 
  25    chr25_7122288     ASom    A    C        0      0        2 
  25    chr25_7122288     HCab    A    C        0      0        2 
  25    chr25_7122288     HPrz    A    C        0      0        2 
  25    chr25_7122288     ZBoe    A    C        0      0        2 
  25    chr25_7122288     ZGre    A    C        0      0        2 
  25    chr25_7122288     ZHar    A    C        1      2        2 
  25    chr25_7122288   Sample    A    C        0      0        2 
  25    chr25_7155116     AAsi    A    T        0      0        2 
  25    chr25_7155116     AKia    A    T        0      0        2 
  25    chr25_7155116     AOna    A    T        0      0        2 
  25    chr25_7155116     ASom    A    T        0      0        2 
  25    chr25_7155116     HCab    A    T        1      2        2 
  25    chr25_7155116     HPrz    A    T        1      2        2 
  25    chr25_7155116     ZBoe    A    T        0      0        2 
  25    chr25_7155116     ZGre    A    T        0      0        2 
  25    chr25_7155116     ZHar    A    T        0      0        2 
  25    chr25_7155116   Sample    A    T        0      0        2 
  25    chr25_7155825     AAsi    G    C        0      0        2 
  25    chr25_7155825     AKia    G    C        1      2        2 
  25    chr25_7155825     AOna    G    C        1      2        2 
  25    chr25_7155825     ASom    G    C        0      0        2 
  25    chr25_7155825     HCab    G    C        0      0        2 
  25    chr25_7155825     HPrz    G    C        0      0        2 
  25    chr25_7155825     ZBoe    G    C        0      0        2 
  25    chr25_7155825     ZGre    G    C        0      0        2 
  25    chr25_7155825     ZHar    G    C        0      0        2 
  25    chr25_7155825   Sample    G    C        0      0        2 
  25    chr25_7162050     AAsi    G    C        0      0        2 
  25    chr25_7162050     AKia    G    C        0      0        2 
  25    chr25_7162050     AOna    G    C        0      0        2 
  25    chr25_7162050     ASom    G    C        0      0        2 
  25    chr25_7162050     HCab    G    C        0      0        2 
  25    chr25_7162050     HPrz    G    C        0      0        2 
  25    chr25_7162050     ZBoe    G    C      0.5      1        2 
  25    chr25_7162050     ZGre    G    C        0      0        2 
  25    chr25_7162050     ZHar    G    C        0      0        2 
  25    chr25_7162050   Sample    G    C        0      0        2 
  25    chr25_7174424     AAsi    G    C        0      0        2 
  25    chr25_7174424     AKia    G    C        0      0        2 
  25    chr25_7174424     AOna    G    C        0      0        2 
  25    chr25_7174424     ASom    G    C        0      0        2 
  25    chr25_7174424     HCab    G    C      0.5      1        2 
  25    chr25_7174424     HPrz    G    C        0      0        2 
  25    chr25_7174424     ZBoe    G    C        0      0        2 
  25    chr25_7174424     ZGre    G    C        0      0        2 
  25    chr25_7174424     ZHar    G    C        0      0        2 
  25    chr25_7174424   Sample    G    C        0      0        2 
  25    chr25_7174663     AAsi    C    G        0      0        2 
  25    chr25_7174663     AKia    C    G        0      0        2 
  25    chr25_7174663     AOna    C    G        0      0        2 
  25    chr25_7174663     ASom    C    G        0      0        2 
  25    chr25_7174663     HCab    C    G        0      0        2 
  25    chr25_7174663     HPrz    C    G        0      0        2 
  25    chr25_7174663     ZBoe    C    G        0      0        2 
  25    chr25_7174663     ZGre    C    G      0.5      1        2 
  25    chr25_7174663     ZHar    C    G        0      0        2 
  25    chr25_7174663   Sample    C    G        0      0        2 
  25    chr25_7178001     AAsi    T    A        0      0        2 
  25    chr25_7178001     AKia    T    A        0      0        2 
  25    chr25_7178001     AOna    T    A        0      0        2 
  25    chr25_7178001     ASom    T    A        0      0        2 
  25    chr25_7178001     HCab    T    A        0      0        2 
  25    chr25_7178001     HPrz    T    A        0      0        2 
  25    chr25_7178001     ZBoe    T    A        0      0        2 
  25    chr25_7178001     ZGre    T    A        1      2        2 
  25    chr25_7178001     ZHar    T    A        1      2        2 
  25    chr25_7178001   Sample    T    A        0      0        2 
  25    chr25_7188444     AAsi    T    A        0      0        2 
  25    chr25_7188444     AKia    T    A        0      0        2 
  25    chr25_7188444     AOna    T    A        1      2        2 
  25    chr25_7188444     ASom    T    A        0      0        2 
  25    chr25_7188444     HCab    T    A        0      0        2 
  25    chr25_7188444     HPrz    T    A        0      0        2 
  25    chr25_7188444     ZBoe    T    A        0      0        2 
  25    chr25_7188444     ZGre    T    A        0      0        2 
  25    chr25_7188444     ZHar    T    A        0      0        2 
  25    chr25_7188444   Sample    T    A        0      0        2 
  25    chr25_7194083     AAsi    T    A        0      0        2 
  25    chr25_7194083     AKia    T    A        0      0        2 
  25    chr25_7194083     AOna    T    A        0      0        2 
  25    chr25_7194083     ASom    T    A        0      0        2 
  25    chr25_7194083     HCab    T    A        0      0        2 
  25    chr25_7194083     HPrz    T    A        0      0        2 
  25    chr25_7194083     ZBoe    T    A        1      2        2 
  25    chr25_7194083     ZGre    T    A        1      2        2 
  25    chr25_7194083     ZHar    T    A        1      2        2 
  25    chr25_7194083   Sample    T    A        0      0        2 
  25    chr25_7223511     AAsi    C    G        0      0        2 
  25    chr25_7223511     AKia    C    G        0      0        2 
  25    chr25_7223511     AOna    C    G        0      0        2 
  25    chr25_7223511     ASom    C    G        0      0        2 
  25    chr25_7223511     HCab    C    G      0.5      1        2 
  25    chr25_7223511     HPrz    C    G        1      2        2 
  25    chr25_7223511     ZBoe    C    G        0      0        2 
  25    chr25_7223511     ZGre    C    G        0      0        2 
  25    chr25_7223511     ZHar    C    G        0      0        2 
  25    chr25_7223511   Sample    C    G        0      0        2 
  25    chr25_7238928     AAsi    A    C        0      0        2 
  25    chr25_7238928     AKia    A    C        0      0        2 
  25    chr25_7238928     AOna    A    C        0      0        2 
  25    chr25_7238928     ASom    A    C        0      0        2 
  25    chr25_7238928     HCab    A    C        1      2        2 
  25    chr25_7238928     HPrz    A    C        1      2        2 
  25    chr25_7238928     ZBoe    A    C        0      0        2 
  25    chr25_7238928     ZGre    A    C        0      0        2 
  25    chr25_7238928     ZHar    A    C        0      0        2 
  25    chr25_7238928   Sample    A    C        0      0        2 
  25    chr25_7329950     AAsi    G    T        0      0        2 
  25    chr25_7329950     AKia    G    T        0      0        2 
  25    chr25_7329950     AOna    G    T        0      0        2 
  25    chr25_7329950     ASom    G    T        0      0        2 
  25    chr25_7329950     HCab    G    T        1      2        2 
  25    chr25_7329950     HPrz    G    T        1      2        2 
  25    chr25_7329950     ZBoe    G    T        0      0        2 
  25    chr25_7329950     ZGre    G    T        0      0        2 
  25    chr25_7329950     ZHar    G    T        0      0        2 
  25    chr25_7329950   Sample    G    T        0      0        2 
  25    chr25_7386057     AAsi    G    C        0      0        2 
  25    chr25_7386057     AKia    G    C        0      0        2 
  25    chr25_7386057     AOna    G    C        0      0        2 
  25    chr25_7386057     ASom    G    C        0      0        2 
  25    chr25_7386057     HCab    G    C      0.5      1        2 
  25    chr25_7386057     HPrz    G    C        0      0        2 
  25    chr25_7386057     ZBoe    G    C        0      0        2 
  25    chr25_7386057     ZGre    G    C        0      0        2 
  25    chr25_7386057     ZHar    G    C        0      0        2 
  25    chr25_7386057   Sample    G    C        0      0        2 
  25    chr25_7409848     AAsi    C    A        0      0        2 
  25    chr25_7409848     AKia    C    A        0      0        2 
  25    chr25_7409848     AOna    C    A        0      0        2 
  25    chr25_7409848     ASom    C    A        0      0        2 
  25    chr25_7409848     HCab    C    A        0      0        2 
  25    chr25_7409848     HPrz    C    A        0      0        2 
  25    chr25_7409848     ZBoe    C    A      0.5      1        2 
  25    chr25_7409848     ZGre    C    A        0      0        2 
  25    chr25_7409848     ZHar    C    A        0      0        2 
  25    chr25_7409848   Sample    C    A        0      0        2 
  25    chr25_7420297     AAsi    C    G        0      0        2 
  25    chr25_7420297     AKia    C    G        0      0        2 
  25    chr25_7420297     AOna    C    G        0      0        2 
  25    chr25_7420297     ASom    C    G        0      0        2 
  25    chr25_7420297     HCab    C    G      0.5      1        2 
  25    chr25_7420297     HPrz    C    G        0      0        2 
  25    chr25_7420297     ZBoe    C    G        0      0        2 
  25    chr25_7420297     ZGre    C    G        0      0        2 
  25    chr25_7420297     ZHar    C    G        0      0        2 
  25    chr25_7420297   Sample    C    G        0      0        2 
  25    chr25_7451403     AAsi    C    G        0      0        2 
  25    chr25_7451403     AKia    C    G      0.5      1        2 
  25    chr25_7451403     AOna    C    G        0      0        2 
  25    chr25_7451403     ASom    C    G        0      0        2 
  25    chr25_7451403     HCab    C    G        0      0        2 
  25    chr25_7451403     HPrz    C    G        0      0        2 
  25    chr25_7451403     ZBoe    C    G        0      0        2 
  25    chr25_7451403     ZGre    C    G        0      0        2 
  25    chr25_7451403     ZHar    C    G        0      0        2 
  25    chr25_7451403   Sample    C    G        0      0        2 
  25    chr25_7452055     AAsi    C    A        0      0        2 
  25    chr25_7452055     AKia    C    A        0      0        2 
  25    chr25_7452055     AOna    C    A        0      0        2 
  25    chr25_7452055     ASom    C    A        0      0        2 
  25    chr25_7452055     HCab    C    A        0      0        2 
  25    chr25_7452055     HPrz    C    A        0      0        2 
  25    chr25_7452055     ZBoe    C    A        1      2        2 
  25    chr25_7452055     ZGre    C    A        0      0        2 
  25    chr25_7452055     ZHar    C    A        0      0        2 
  25    chr25_7452055   Sample    C    A        0      0        2 
  25    chr25_7456774     AAsi    T    G        0      0        2 
  25    chr25_7456774     AKia    T    G        0      0        2 
  25    chr25_7456774     AOna    T    G        0      0        2 
  25    chr25_7456774     ASom    T    G        0      0        2 
  25    chr25_7456774     HCab    T    G        1      2        2 
  25    chr25_7456774     HPrz    T    G        1      2        2 
  25    chr25_7456774     ZBoe    T    G        0      0        2 
  25    chr25_7456774     ZGre    T    G        0      0        2 
  25    chr25_7456774     ZHar    T    G        0      0        2 
  25    chr25_7456774   Sample    T    G        0      0        2 
  25    chr25_7458402     AAsi    C    G        0      0        2 
  25    chr25_7458402     AKia    C    G        0      0        2 
  25    chr25_7458402     AOna    C    G        0      0        2 
  25    chr25_7458402     ASom    C    G        0      0        2 
  25    chr25_7458402     HCab    C    G        1      2        2 
  25    chr25_7458402     HPrz    C    G        1      2        2 
  25    chr25_7458402     ZBoe    C    G        0      0        2 
  25    chr25_7458402     ZGre    C    G        0      0        2 
  25    chr25_7458402     ZHar    C    G        0      0        2 
  25    chr25_7458402   Sample    C    G        0      0        2 
  25    chr25_7462795     AAsi    G    C        1      2        2 
  25    chr25_7462795     AKia    G    C        0      0        2 
  25    chr25_7462795     AOna    G    C        0      0        2 
  25    chr25_7462795     ASom    G    C        1      2        2 
  25    chr25_7462795     HCab    G    C        0      0        2 
  25    chr25_7462795     HPrz    G    C        0      0        2 
  25    chr25_7462795     ZBoe    G    C        0      0        2 
  25    chr25_7462795     ZGre    G    C        0      0        2 
  25    chr25_7462795     ZHar    G    C        0      0        2 
  25    chr25_7462795   Sample    G    C        1      2        2 
  25    chr25_7462961     AAsi    C    A        0      0        2 
  25    chr25_7462961     AKia    C    A        0      0        2 
  25    chr25_7462961     AOna    C    A        0      0        2 
  25    chr25_7462961     ASom    C    A        0      0        2 
  25    chr25_7462961     HCab    C    A        0      0        2 
  25    chr25_7462961     HPrz    C    A      0.5      1        2 
  25    chr25_7462961     ZBoe    C    A        0      0        2 
  25    chr25_7462961     ZGre    C    A        0      0        2 
  25    chr25_7462961     ZHar    C    A        0      0        2 
  25    chr25_7462961   Sample    C    A        0      0        2 
  25    chr25_7481505     AAsi    C    G        0      0        2 
  25    chr25_7481505     AKia    C    G        0      0        2 
  25    chr25_7481505     AOna    C    G        0      0        2 
  25    chr25_7481505     ASom    C    G        0      0        2 
  25    chr25_7481505     HCab    C    G        0      0        2 
  25    chr25_7481505     HPrz    C    G        0      0        2 
  25    chr25_7481505     ZBoe    C    G        0      0        2 
  25    chr25_7481505     ZGre    C    G      0.5      1        2 
  25    chr25_7481505     ZHar    C    G        0      0        2 
  25    chr25_7481505   Sample    C    G        0      0        2 
  25    chr25_7483990     AAsi    T    G        0      0        2 
  25    chr25_7483990     AKia    T    G        0      0        2 
  25    chr25_7483990     AOna    T    G        0      0        2 
  25    chr25_7483990     ASom    T    G        0      0        2 
  25    chr25_7483990     HCab    T    G        1      2        2 
  25    chr25_7483990     HPrz    T    G        1      2        2 
  25    chr25_7483990     ZBoe    T    G        0      0        2 
  25    chr25_7483990     ZGre    T    G        0      0        2 
  25    chr25_7483990     ZHar    T    G        0      0        2 
  25    chr25_7483990   Sample    T    G        0      0        2 
  25    chr25_7493659     AAsi    G    C        0      0        2 
  25    chr25_7493659     AKia    G    C        0      0        2 
  25    chr25_7493659     AOna    G    C        0      0        2 
  25    chr25_7493659     ASom    G    C        0      0        2 
  25    chr25_7493659     HCab    G    C        0      0        2 
  25    chr25_7493659     HPrz    G    C      0.5      1        2 
  25    chr25_7493659     ZBoe    G    C        0      0        2 
  25    chr25_7493659     ZGre    G    C        0      0        2 
  25    chr25_7493659     ZHar    G    C        0      0        2 
  25    chr25_7493659   Sample    G    C        0      0        2 
  25    chr25_7504135     AAsi    G    C        0      0        2 
  25    chr25_7504135     AKia    G    C        0      0        2 
  25    chr25_7504135     AOna    G    C        0      0        2 
  25    chr25_7504135     ASom    G    C        0      0        2 
  25    chr25_7504135     HCab    G    C      0.5      1        2 
  25    chr25_7504135     HPrz    G    C        0      0        2 
  25    chr25_7504135     ZBoe    G    C        0      0        2 
  25    chr25_7504135     ZGre    G    C        0      0        2 
  25    chr25_7504135     ZHar    G    C        0      0        2 
  25    chr25_7504135   Sample    G    C        0      0        2 
  25    chr25_7506262     AAsi    C    A        0      0        2 
  25    chr25_7506262     AKia    C    A        0      0        2 
  25    chr25_7506262     AOna    C    A        0      0        2 
  25    chr25_7506262     ASom    C    A        0      0        2 
  25    chr25_7506262     HCab    C    A        0      0        2 
  25    chr25_7506262     HPrz    C    A        0      0        2 
  25    chr25_7506262     ZBoe    C    A        0      0        2 
  25    chr25_7506262     ZGre    C    A        0      0        2 
  25    chr25_7506262     ZHar    C    A        1      2        2 
  25    chr25_7506262   Sample    C    A        0      0        2 
  25    chr25_7534699     AAsi    A    C        0      0        2 
  25    chr25_7534699     AKia    A    C        0      0        2 
  25    chr25_7534699     AOna    A    C        0      0        2 
  25    chr25_7534699     ASom    A    C        0      0        2 
  25    chr25_7534699     HCab    A    C        0      0        2 
  25    chr25_7534699     HPrz    A    C        0      0        2 
  25    chr25_7534699     ZBoe    A    C      0.5      1        2 
  25    chr25_7534699     ZGre    A    C        0      0        2 
  25    chr25_7534699     ZHar    A    C        0      0        2 
  25    chr25_7534699   Sample    A    C        0      0        2 
  25    chr25_7537132     AAsi    T    G        0      0        2 
  25    chr25_7537132     AKia    T    G        0      0        2 
  25    chr25_7537132     AOna    T    G        0      0        2 
  25    chr25_7537132     ASom    T    G        0      0        2 
  25    chr25_7537132     HCab    T    G        0      0        2 
  25    chr25_7537132     HPrz    T    G        0      0        2 
  25    chr25_7537132     ZBoe    T    G      0.5      1        2 
  25    chr25_7537132     ZGre    T    G        0      0        2 
  25    chr25_7537132     ZHar    T    G        0      0        2 
  25    chr25_7537132   Sample    T    G        0      0        2 
  25    chr25_7538818     AAsi    C    G        0      0        2 
  25    chr25_7538818     AKia    C    G        0      0        2 
  25    chr25_7538818     AOna    C    G        0      0        2 
  25    chr25_7538818     ASom    C    G        0      0        2 
  25    chr25_7538818     HCab    C    G        0      0        2 
  25    chr25_7538818     HPrz    C    G        0      0        2 
  25    chr25_7538818     ZBoe    C    G        1      2        2 
  25    chr25_7538818     ZGre    C    G        0      0        2 
  25    chr25_7538818     ZHar    C    G        0      0        2 
  25    chr25_7538818   Sample    C    G        0      0        2 
  25    chr25_7539716     AAsi    C    G        0      0        2 
  25    chr25_7539716     AKia    C    G        0      0        2 
  25    chr25_7539716     AOna    C    G        0      0        2 
  25    chr25_7539716     ASom    C    G        0      0        2 
  25    chr25_7539716     HCab    C    G        0      0        2 
  25    chr25_7539716     HPrz    C    G      0.5      1        2 
  25    chr25_7539716     ZBoe    C    G        0      0        2 
  25    chr25_7539716     ZGre    C    G        0      0        2 
  25    chr25_7539716     ZHar    C    G        0      0        2 
  25    chr25_7539716   Sample    C    G        0      0        2 
  25    chr25_7564400     AAsi    G    C        0      0        2 
  25    chr25_7564400     AKia    G    C        0      0        2 
  25    chr25_7564400     AOna    G    C        0      0        2 
  25    chr25_7564400     ASom    G    C        0      0        2 
  25    chr25_7564400     HCab    G    C        1      2        2 
  25    chr25_7564400     HPrz    G    C        1      2        2 
  25    chr25_7564400     ZBoe    G    C        0      0        2 
  25    chr25_7564400     ZGre    G    C        0      0        2 
  25    chr25_7564400     ZHar    G    C        0      0        2 
  25    chr25_7564400   Sample    G    C        0      0        2 
  25    chr25_7583321     AAsi    C    G        0      0        2 
  25    chr25_7583321     AKia    C    G        0      0        2 
  25    chr25_7583321     AOna    C    G        0      0        2 
  25    chr25_7583321     ASom    C    G        0      0        2 
  25    chr25_7583321     HCab    C    G        0      0        2 
  25    chr25_7583321     HPrz    C    G        0      0        2 
  25    chr25_7583321     ZBoe    C    G        0      0        2 
  25    chr25_7583321     ZGre    C    G      0.5      1        2 
  25    chr25_7583321     ZHar    C    G        0      0        2 
  25    chr25_7583321   Sample    C    G        0      0        2 
  25    chr25_7588798     AAsi    T    A        0      0        2 
  25    chr25_7588798     AKia    T    A        0      0        2 
  25    chr25_7588798     AOna    T    A        0      0        2 
  25    chr25_7588798     ASom    T    A        0      0        2 
  25    chr25_7588798     HCab    T    A        1      2        2 
  25    chr25_7588798     HPrz    T    A        1      2        2 
  25    chr25_7588798     ZBoe    T    A        0      0        2 
  25    chr25_7588798     ZGre    T    A        0      0        2 
  25    chr25_7588798     ZHar    T    A        0      0        2 
  25    chr25_7588798   Sample    T    A        0      0        2 
  25    chr25_7621427     AAsi    T    A        0      0        2 
  25    chr25_7621427     AKia    T    A        0      0        2 
  25    chr25_7621427     AOna    T    A        0      0        2 
  25    chr25_7621427     ASom    T    A        0      0        2 
  25    chr25_7621427     HCab    T    A      0.5      1        2 
  25    chr25_7621427     HPrz    T    A      0.5      1        2 
  25    chr25_7621427     ZBoe    T    A        0      0        2 
  25    chr25_7621427     ZGre    T    A        0      0        2 
  25    chr25_7621427     ZHar    T    A        0      0        2 
  25    chr25_7621427   Sample    T    A        0      0        2 
  25    chr25_7623548     AAsi    C    A        0      0        2 
  25    chr25_7623548     AKia    C    A        0      0        2 
  25    chr25_7623548     AOna    C    A        1      2        2 
  25    chr25_7623548     ASom    C    A        0      0        2 
  25    chr25_7623548     HCab    C    A        0      0        2 
  25    chr25_7623548     HPrz    C    A        0      0        2 
  25    chr25_7623548     ZBoe    C    A        0      0        2 
  25    chr25_7623548     ZGre    C    A        0      0        2 
  25    chr25_7623548     ZHar    C    A        0      0        2 
  25    chr25_7623548   Sample    C    A        0      0        2 
  25    chr25_7623927     AAsi    A    T        1      2        2 
  25    chr25_7623927     AKia    A    T        0      0        2 
  25    chr25_7623927     AOna    A    T        0      0        2 
  25    chr25_7623927     ASom    A    T        1      2        2 
  25    chr25_7623927     HCab    A    T        0      0        2 
  25    chr25_7623927     HPrz    A    T        0      0        2 
  25    chr25_7623927     ZBoe    A    T        0      0        2 
  25    chr25_7623927     ZGre    A    T        0      0        2 
  25    chr25_7623927     ZHar    A    T        0      0        2 
  25    chr25_7623927   Sample    A    T        1      2        2 
  25    chr25_7637182     AAsi    G    C        0      0        2 
  25    chr25_7637182     AKia    G    C        0      0        2 
  25    chr25_7637182     AOna    G    C        0      0        2 
  25    chr25_7637182     ASom    G    C        0      0        2 
  25    chr25_7637182     HCab    G    C        1      2        2 
  25    chr25_7637182     HPrz    G    C        1      2        2 
  25    chr25_7637182     ZBoe    G    C        0      0        2 
  25    chr25_7637182     ZGre    G    C        1      2        2 
  25    chr25_7637182     ZHar    G    C        0      0        2 
  25    chr25_7637182   Sample    G    C        0      0        2 
  25    chr25_7637285     AAsi    C    G        0      0        2 
  25    chr25_7637285     AKia    C    G        0      0        2 
  25    chr25_7637285     AOna    C    G        0      0        2 
  25    chr25_7637285     ASom    C    G        0      0        2 
  25    chr25_7637285     HCab    C    G        1      2        2 
  25    chr25_7637285     HPrz    C    G        1      2        2 
  25    chr25_7637285     ZBoe    C    G        0      0        2 
  25    chr25_7637285     ZGre    C    G        0      0        2 
  25    chr25_7637285     ZHar    C    G        0      0        2 
  25    chr25_7637285   Sample    C    G        0      0        2 
  25    chr25_7644296     AAsi    A    C        0      0        2 
  25    chr25_7644296     AKia    A    C        0      0        2 
  25    chr25_7644296     AOna    A    C        0      0        2 
  25    chr25_7644296     ASom    A    C        0      0        2 
  25    chr25_7644296     HCab    A    C        0      0        2 
  25    chr25_7644296     HPrz    A    C        0      0        2 
  25    chr25_7644296     ZBoe    A    C        0      0        2 
  25    chr25_7644296     ZGre    A    C        0      0        2 
  25    chr25_7644296     ZHar    A    C      0.5      1        2 
  25    chr25_7644296   Sample    A    C        0      0        2 
  25    chr25_7664991     AAsi    C    A        0      0        2 
  25    chr25_7664991     AKia    C    A        0      0        2 
  25    chr25_7664991     AOna    C    A        0      0        2 
  25    chr25_7664991     ASom    C    A        0      0        2 
  25    chr25_7664991     HCab    C    A        1      2        2 
  25    chr25_7664991     HPrz    C    A        1      2        2 
  25    chr25_7664991     ZBoe    C    A        0      0        2 
  25    chr25_7664991     ZGre    C    A        0      0        2 
  25    chr25_7664991     ZHar    C    A        0      0        2 
  25    chr25_7664991   Sample    C    A        0      0        2 
  25    chr25_7667383     AAsi    T    G        0      0        2 
  25    chr25_7667383     AKia    T    G        0      0        2 
  25    chr25_7667383     AOna    T    G        0      0        2 
  25    chr25_7667383     ASom    T    G        0      0        2 
  25    chr25_7667383     HCab    T    G        0      0        2 
  25    chr25_7667383     HPrz    T    G        0      0        2 
  25    chr25_7667383     ZBoe    T    G        0      0        2 
  25    chr25_7667383     ZGre    T    G      0.5      1        2 
  25    chr25_7667383     ZHar    T    G        0      0        2 
  25    chr25_7667383   Sample    T    G        0      0        2 
  25    chr25_7668798     AAsi    C    A        0      0        2 
  25    chr25_7668798     AKia    C    A        0      0        2 
  25    chr25_7668798     AOna    C    A        0      0        2 
  25    chr25_7668798     ASom    C    A        0      0        2 
  25    chr25_7668798     HCab    C    A        1      2        2 
  25    chr25_7668798     HPrz    C    A        1      2        2 
  25    chr25_7668798     ZBoe    C    A        0      0        2 
  25    chr25_7668798     ZGre    C    A        0      0        2 
  25    chr25_7668798     ZHar    C    A        0      0        2 
  25    chr25_7668798   Sample    C    A        0      0        2 
  25    chr25_7672248     AAsi    G    C        1      2        2 
  25    chr25_7672248     AKia    G    C        0      0        2 
  25    chr25_7672248     AOna    G    C        0      0        2 
  25    chr25_7672248     ASom    G    C        1      2        2 
  25    chr25_7672248     HCab    G    C        0      0        2 
  25    chr25_7672248     HPrz    G    C        0      0        2 
  25    chr25_7672248     ZBoe    G    C        0      0        2 
  25    chr25_7672248     ZGre    G    C        0      0        2 
  25    chr25_7672248     ZHar    G    C        0      0        2 
  25    chr25_7672248   Sample    G    C        1      2        2 
  25    chr25_7706756     AAsi    T    A        0      0        2 
  25    chr25_7706756     AKia    T    A        1      2        2 
  25    chr25_7706756     AOna    T    A        1      2        2 
  25    chr25_7706756     ASom    T    A        0      0        2 
  25    chr25_7706756     HCab    T    A        0      0        2 
  25    chr25_7706756     HPrz    T    A        0      0        2 
  25    chr25_7706756     ZBoe    T    A        0      0        2 
  25    chr25_7706756     ZGre    T    A        0      0        2 
  25    chr25_7706756     ZHar    T    A        0      0        2 
  25    chr25_7706756   Sample    T    A        0      0        2 
  25    chr25_7714842     AAsi    G    T        0      0        2 
  25    chr25_7714842     AKia    G    T        1      2        2 
  25    chr25_7714842     AOna    G    T        1      2        2 
  25    chr25_7714842     ASom    G    T        0      0        2 
  25    chr25_7714842     HCab    G    T        0      0        2 
  25    chr25_7714842     HPrz    G    T        0      0        2 
  25    chr25_7714842     ZBoe    G    T        0      0        2 
  25    chr25_7714842     ZGre    G    T        0      0        2 
  25    chr25_7714842     ZHar    G    T        0      0        2 
  25    chr25_7714842   Sample    G    T        0      0        2 
  25    chr25_7718592     AAsi    T    A        0      0        2 
  25    chr25_7718592     AKia    T    A        0      0        2 
  25    chr25_7718592     AOna    T    A        0      0        2 
  25    chr25_7718592     ASom    T    A        0      0        2 
  25    chr25_7718592     HCab    T    A        0      0        2 
  25    chr25_7718592     HPrz    T    A        0      0        2 
  25    chr25_7718592     ZBoe    T    A        1      2        2 
  25    chr25_7718592     ZGre    T    A        1      2        2 
  25    chr25_7718592     ZHar    T    A        1      2        2 
  25    chr25_7718592   Sample    T    A        0      0        2 
  25    chr25_7731134     AAsi    C    A        0      0        2 
  25    chr25_7731134     AKia    C    A        0      0        2 
  25    chr25_7731134     AOna    C    A        0      0        2 
  25    chr25_7731134     ASom    C    A        0      0        2 
  25    chr25_7731134     HCab    C    A        1      2        2 
  25    chr25_7731134     HPrz    C    A        1      2        2 
  25    chr25_7731134     ZBoe    C    A        0      0        2 
  25    chr25_7731134     ZGre    C    A        0      0        2 
  25    chr25_7731134     ZHar    C    A        0      0        2 
  25    chr25_7731134   Sample    C    A        0      0        2 
  25    chr25_7768575     AAsi    G    C        1      2        2 
  25    chr25_7768575     AKia    G    C        0      0        2 
  25    chr25_7768575     AOna    G    C        0      0        2 
  25    chr25_7768575     ASom    G    C        1      2        2 
  25    chr25_7768575     HCab    G    C        0      0        2 
  25    chr25_7768575     HPrz    G    C        0      0        2 
  25    chr25_7768575     ZBoe    G    C        0      0        2 
  25    chr25_7768575     ZGre    G    C        0      0        2 
  25    chr25_7768575     ZHar    G    C        0      0        2 
  25    chr25_7768575   Sample    G    C        1      2        2 
  25    chr25_7779017     AAsi    T    A        1      2        2 
  25    chr25_7779017     AKia    T    A        0      0        2 
  25    chr25_7779017     AOna    T    A        0      0        2 
  25    chr25_7779017     ASom    T    A        1      2        2 
  25    chr25_7779017     HCab    T    A        0      0        2 
  25    chr25_7779017     HPrz    T    A        0      0        2 
  25    chr25_7779017     ZBoe    T    A        0      0        2 
  25    chr25_7779017     ZGre    T    A        0      0        2 
  25    chr25_7779017     ZHar    T    A        0      0        2 
  25    chr25_7779017   Sample    T    A        1      2        2 
  25    chr25_7800841     AAsi    C    A        0      0        2 
  25    chr25_7800841     AKia    C    A        0      0        2 
  25    chr25_7800841     AOna    C    A        0      0        2 
  25    chr25_7800841     ASom    C    A        0      0        2 
  25    chr25_7800841     HCab    C    A        0      0        2 
  25    chr25_7800841     HPrz    C    A        0      0        2 
  25    chr25_7800841     ZBoe    C    A        0      0        2 
  25    chr25_7800841     ZGre    C    A        0      0        2 
  25    chr25_7800841     ZHar    C    A      0.5      1        2 
  25    chr25_7800841   Sample    C    A        0      0        2 
  25    chr25_7807235     AAsi    T    A        0      0        2 
  25    chr25_7807235     AKia    T    A        0      0        2 
  25    chr25_7807235     AOna    T    A        0      0        2 
  25    chr25_7807235     ASom    T    A        0      0        2 
  25    chr25_7807235     HCab    T    A        0      0        2 
  25    chr25_7807235     HPrz    T    A        0      0        2 
  25    chr25_7807235     ZBoe    T    A        1      2        2 
  25    chr25_7807235     ZGre    T    A        0      0        2 
  25    chr25_7807235     ZHar    T    A        0      0        2 
  25    chr25_7807235   Sample    T    A        0      0        2 
  25    chr25_7818661     AAsi    T    G        1      2        2 
  25    chr25_7818661     AKia    T    G        0      0        2 
  25    chr25_7818661     AOna    T    G        0      0        2 
  25    chr25_7818661     ASom    T    G        1      2        2 
  25    chr25_7818661     HCab    T    G        1      2        2 
  25    chr25_7818661     HPrz    T    G        1      2        2 
  25    chr25_7818661     ZBoe    T    G        0      0        2 
  25    chr25_7818661     ZGre    T    G        0      0        2 
  25    chr25_7818661     ZHar    T    G        0      0        2 
  25    chr25_7818661   Sample    T    G        1      2        2 
  25    chr25_7831866     AAsi    A    T        0      0        2 
  25    chr25_7831866     AKia    A    T        0      0        2 
  25    chr25_7831866     AOna    A    T        0      0        2 
  25    chr25_7831866     ASom    A    T        0      0        2 
  25    chr25_7831866     HCab    A    T        0      0        2 
  25    chr25_7831866     HPrz    A    T        0      0        2 
  25    chr25_7831866     ZBoe    A    T      0.5      1        2 
  25    chr25_7831866     ZGre    A    T        0      0        2 
  25    chr25_7831866     ZHar    A    T        0      0        2 
  25    chr25_7831866   Sample    A    T        0      0        2 
  25    chr25_7845412     AAsi    A    C        0      0        2 
  25    chr25_7845412     AKia    A    C        0      0        2 
  25    chr25_7845412     AOna    A    C        0      0        2 
  25    chr25_7845412     ASom    A    C        0      0        2 
  25    chr25_7845412     HCab    A    C        0      0        2 
  25    chr25_7845412     HPrz    A    C        0      0        2 
  25    chr25_7845412     ZBoe    A    C      0.5      1        2 
  25    chr25_7845412     ZGre    A    C        0      0        2 
  25    chr25_7845412     ZHar    A    C        0      0        2 
  25    chr25_7845412   Sample    A    C        0      0        2 
  25    chr25_7849999     AAsi    A    C        0      0        2 
  25    chr25_7849999     AKia    A    C        0      0        2 
  25    chr25_7849999     AOna    A    C        0      0        2 
  25    chr25_7849999     ASom    A    C        0      0        2 
  25    chr25_7849999     HCab    A    C        0      0        2 
  25    chr25_7849999     HPrz    A    C        0      0        2 
  25    chr25_7849999     ZBoe    A    C      0.5      1        2 
  25    chr25_7849999     ZGre    A    C        0      0        2 
  25    chr25_7849999     ZHar    A    C        0      0        2 
  25    chr25_7849999   Sample    A    C        0      0        2 
  25    chr25_7854815     AAsi    T    G        0      0        2 
  25    chr25_7854815     AKia    T    G        0      0        2 
  25    chr25_7854815     AOna    T    G        0      0        2 
  25    chr25_7854815     ASom    T    G        0      0        2 
  25    chr25_7854815     HCab    T    G        0      0        2 
  25    chr25_7854815     HPrz    T    G        0      0        2 
  25    chr25_7854815     ZBoe    T    G      0.5      1        2 
  25    chr25_7854815     ZGre    T    G        0      0        2 
  25    chr25_7854815     ZHar    T    G        0      0        2 
  25    chr25_7854815   Sample    T    G        0      0        2 
  25    chr25_7859918     AAsi    A    C        0      0        2 
  25    chr25_7859918     AKia    A    C        0      0        2 
  25    chr25_7859918     AOna    A    C        0      0        2 
  25    chr25_7859918     ASom    A    C        0      0        2 
  25    chr25_7859918     HCab    A    C        0      0        2 
  25    chr25_7859918     HPrz    A    C      0.5      1        2 
  25    chr25_7859918     ZBoe    A    C        0      0        2 
  25    chr25_7859918     ZGre    A    C        0      0        2 
  25    chr25_7859918     ZHar    A    C        0      0        2 
  25    chr25_7859918   Sample    A    C        0      0        2 
  25    chr25_7871688     AAsi    C    A      0.5      1        2 
  25    chr25_7871688     AKia    C    A        0      0        2 
  25    chr25_7871688     AOna    C    A        0      0        2 
  25    chr25_7871688     ASom    C    A        0      0        2 
  25    chr25_7871688     HCab    C    A        0      0        2 
  25    chr25_7871688     HPrz    C    A        0      0        2 
  25    chr25_7871688     ZBoe    C    A        0      0        2 
  25    chr25_7871688     ZGre    C    A        0      0        2 
  25    chr25_7871688     ZHar    C    A        0      0        2 
  25    chr25_7871688   Sample    C    A        0      0        2 
  25    chr25_7899550     AAsi    T    G        0      0        2 
  25    chr25_7899550     AKia    T    G        0      0        2 
  25    chr25_7899550     AOna    T    G        0      0        2 
  25    chr25_7899550     ASom    T    G        0      0        2 
  25    chr25_7899550     HCab    T    G        1      2        2 
  25    chr25_7899550     HPrz    T    G        1      2        2 
  25    chr25_7899550     ZBoe    T    G        0      0        2 
  25    chr25_7899550     ZGre    T    G        0      0        2 
  25    chr25_7899550     ZHar    T    G        0      0        2 
  25    chr25_7899550   Sample    T    G        0      0        2 
  25    chr25_7902494     AAsi    A    C        0      0        2 
  25    chr25_7902494     AKia    A    C        0      0        2 
  25    chr25_7902494     AOna    A    C        0      0        2 
  25    chr25_7902494     ASom    A    C        0      0        2 
  25    chr25_7902494     HCab    A    C        1      2        2 
  25    chr25_7902494     HPrz    A    C        1      2        2 
  25    chr25_7902494     ZBoe    A    C        0      0        2 
  25    chr25_7902494     ZGre    A    C        0      0        2 
  25    chr25_7902494     ZHar    A    C        0      0        2 
  25    chr25_7902494   Sample    A    C        0      0        2 
  25    chr25_7914849     AAsi    G    T        0      0        2 
  25    chr25_7914849     AKia    G    T        0      0        2 
  25    chr25_7914849     AOna    G    T        1      2        2 
  25    chr25_7914849     ASom    G    T        0      0        2 
  25    chr25_7914849     HCab    G    T        0      0        2 
  25    chr25_7914849     HPrz    G    T        0      0        2 
  25    chr25_7914849     ZBoe    G    T        0      0        2 
  25    chr25_7914849     ZGre    G    T        0      0        2 
  25    chr25_7914849     ZHar    G    T        0      0        2 
  25    chr25_7914849   Sample    G    T        0      0        2 
  25    chr25_7922626     AAsi    G    C        0      0        2 
  25    chr25_7922626     AKia    G    C        0      0        2 
  25    chr25_7922626     AOna    G    C        0      0        2 
  25    chr25_7922626     ASom    G    C        0      0        2 
  25    chr25_7922626     HCab    G    C        0      0        2 
  25    chr25_7922626     HPrz    G    C        0      0        2 
  25    chr25_7922626     ZBoe    G    C        0      0        2 
  25    chr25_7922626     ZGre    G    C        0      0        2 
  25    chr25_7922626     ZHar    G    C        1      2        2 
  25    chr25_7922626   Sample    G    C        0      0        2 
  25    chr25_7941078     AAsi    G    T        0      0        2 
  25    chr25_7941078     AKia    G    T        1      2        2 
  25    chr25_7941078     AOna    G    T        0      0        2 
  25    chr25_7941078     ASom    G    T        0      0        2 
  25    chr25_7941078     HCab    G    T        0      0        2 
  25    chr25_7941078     HPrz    G    T        0      0        2 
  25    chr25_7941078     ZBoe    G    T        0      0        2 
  25    chr25_7941078     ZGre    G    T        0      0        2 
  25    chr25_7941078     ZHar    G    T        0      0        2 
  25    chr25_7941078   Sample    G    T        0      0        2 
  25    chr25_7950484     AAsi    A    T      0.5      1        2 
  25    chr25_7950484     AKia    A    T        0      0        2 
  25    chr25_7950484     AOna    A    T        0      0        2 
  25    chr25_7950484     ASom    A    T        0      0        2 
  25    chr25_7950484     HCab    A    T        0      0        2 
  25    chr25_7950484     HPrz    A    T        0      0        2 
  25    chr25_7950484     ZBoe    A    T        0      0        2 
  25    chr25_7950484     ZGre    A    T        0      0        2 
  25    chr25_7950484     ZHar    A    T        0      0        2 
  25    chr25_7950484   Sample    A    T        0      0        2 
  25    chr25_7966473     AAsi    A    T        0      0        2 
  25    chr25_7966473     AKia    A    T        0      0        2 
  25    chr25_7966473     AOna    A    T        0      0        2 
  25    chr25_7966473     ASom    A    T        0      0        2 
  25    chr25_7966473     HCab    A    T        0      0        2 
  25    chr25_7966473     HPrz    A    T        0      0        2 
  25    chr25_7966473     ZBoe    A    T        0      0        2 
  25    chr25_7966473     ZGre    A    T        1      2        2 
  25    chr25_7966473     ZHar    A    T        0      0        2 
  25    chr25_7966473   Sample    A    T        0      0        2 
  25    chr25_7977217     AAsi    G    C        0      0        2 
  25    chr25_7977217     AKia    G    C        0      0        2 
  25    chr25_7977217     AOna    G    C        0      0        2 
  25    chr25_7977217     ASom    G    C        0      0        2 
  25    chr25_7977217     HCab    G    C        1      2        2 
  25    chr25_7977217     HPrz    G    C        1      2        2 
  25    chr25_7977217     ZBoe    G    C        0      0        2 
  25    chr25_7977217     ZGre    G    C        0      0        2 
  25    chr25_7977217     ZHar    G    C        0      0        2 
  25    chr25_7977217   Sample    G    C        0      0        2 
  25    chr25_7994049     AAsi    T    G        1      2        2 
  25    chr25_7994049     AKia    T    G        0      0        2 
  25    chr25_7994049     AOna    T    G        0      0        2 
  25    chr25_7994049     ASom    T    G        1      2        2 
  25    chr25_7994049     HCab    T    G        0      0        2 
  25    chr25_7994049     HPrz    T    G        0      0        2 
  25    chr25_7994049     ZBoe    T    G        0      0        2 
  25    chr25_7994049     ZGre    T    G        0      0        2 
  25    chr25_7994049     ZHar    T    G        0      0        2 
  25    chr25_7994049   Sample    T    G        1      2        2 
  25    chr25_8009095     AAsi    T    A        1      2        2 
  25    chr25_8009095     AKia    T    A        0      0        2 
  25    chr25_8009095     AOna    T    A        0      0        2 
  25    chr25_8009095     ASom    T    A        1      2        2 
  25    chr25_8009095     HCab    T    A        0      0        2 
  25    chr25_8009095     HPrz    T    A        0      0        2 
  25    chr25_8009095     ZBoe    T    A        0      0        2 
  25    chr25_8009095     ZGre    T    A        0      0        2 
  25    chr25_8009095     ZHar    T    A        0      0        2 
  25    chr25_8009095   Sample    T    A        1      2        2 
  25    chr25_8025754     AAsi    T    G        0      0        2 
  25    chr25_8025754     AKia    T    G        0      0        2 
  25    chr25_8025754     AOna    T    G        0      0        2 
  25    chr25_8025754     ASom    T    G        0      0        2 
  25    chr25_8025754     HCab    T    G        0      0        2 
  25    chr25_8025754     HPrz    T    G        0      0        2 
  25    chr25_8025754     ZBoe    T    G        0      0        2 
  25    chr25_8025754     ZGre    T    G        0      0        2 
  25    chr25_8025754     ZHar    T    G        1      2        2 
  25    chr25_8025754   Sample    T    G        0      0        2 
  25    chr25_8050968     AAsi    T    A        0      0        2 
  25    chr25_8050968     AKia    T    A        0      0        2 
  25    chr25_8050968     AOna    T    A        0      0        2 
  25    chr25_8050968     ASom    T    A        0      0        2 
  25    chr25_8050968     HCab    T    A        1      2        2 
  25    chr25_8050968     HPrz    T    A        1      2        2 
  25    chr25_8050968     ZBoe    T    A        0      0        2 
  25    chr25_8050968     ZGre    T    A        0      0        2 
  25    chr25_8050968     ZHar    T    A        0      0        2 
  25    chr25_8050968   Sample    T    A        0      0        2 
  25    chr25_8055126     AAsi    G    C      0.5      1        2 
  25    chr25_8055126     AKia    G    C        0      0        2 
  25    chr25_8055126     AOna    G    C        0      0        2 
  25    chr25_8055126     ASom    G    C        0      0        2 
  25    chr25_8055126     HCab    G    C        0      0        2 
  25    chr25_8055126     HPrz    G    C        0      0        2 
  25    chr25_8055126     ZBoe    G    C        0      0        2 
  25    chr25_8055126     ZGre    G    C        0      0        2 
  25    chr25_8055126     ZHar    G    C        0      0        2 
  25    chr25_8055126   Sample    G    C        0      0        2 
  25    chr25_8072892     AAsi    T    A        0      0        2 
  25    chr25_8072892     AKia    T    A        0      0        2 
  25    chr25_8072892     AOna    T    A        0      0        2 
  25    chr25_8072892     ASom    T    A        0      0        2 
  25    chr25_8072892     HCab    T    A        1      2        2 
  25    chr25_8072892     HPrz    T    A        1      2        2 
  25    chr25_8072892     ZBoe    T    A        0      0        2 
  25    chr25_8072892     ZGre    T    A        0      0        2 
  25    chr25_8072892     ZHar    T    A        0      0        2 
  25    chr25_8072892   Sample    T    A        0      0        2 
  25    chr25_8078165     AAsi    G    C        0      0        2 
  25    chr25_8078165     AKia    G    C        0      0        2 
  25    chr25_8078165     AOna    G    C        0      0        2 
  25    chr25_8078165     ASom    G    C        0      0        2 
  25    chr25_8078165     HCab    G    C        0      0        2 
  25    chr25_8078165     HPrz    G    C        0      0        2 
  25    chr25_8078165     ZBoe    G    C        0      0        2 
  25    chr25_8078165     ZGre    G    C        1      2        2 
  25    chr25_8078165     ZHar    G    C        0      0        2 
  25    chr25_8078165   Sample    G    C        0      0        2 
  25    chr25_8083220     AAsi    A    C        1      2        2 
  25    chr25_8083220     AKia    A    C        0      0        2 
  25    chr25_8083220     AOna    A    C        0      0        2 
  25    chr25_8083220     ASom    A    C        1      2        2 
  25    chr25_8083220     HCab    A    C        0      0        2 
  25    chr25_8083220     HPrz    A    C        0      0        2 
  25    chr25_8083220     ZBoe    A    C        0      0        2 
  25    chr25_8083220     ZGre    A    C        0      0        2 
  25    chr25_8083220     ZHar    A    C        0      0        2 
  25    chr25_8083220   Sample    A    C        1      2        2 
  25    chr25_8086617     AAsi    A    C        1      2        2 
  25    chr25_8086617     AKia    A    C        0      0        2 
  25    chr25_8086617     AOna    A    C        0      0        2 
  25    chr25_8086617     ASom    A    C        1      2        2 
  25    chr25_8086617     HCab    A    C        0      0        2 
  25    chr25_8086617     HPrz    A    C        0      0        2 
  25    chr25_8086617     ZBoe    A    C        0      0        2 
  25    chr25_8086617     ZGre    A    C        0      0        2 
  25    chr25_8086617     ZHar    A    C        0      0        2 
  25    chr25_8086617   Sample    A    C        1      2        2 
  25    chr25_8106051     AAsi    C    G        0      0        2 
  25    chr25_8106051     AKia    C    G        0      0        2 
  25    chr25_8106051     AOna    C    G        0      0        2 
  25    chr25_8106051     ASom    C    G        0      0        2 
  25    chr25_8106051     HCab    C    G      0.5      1        2 
  25    chr25_8106051     HPrz    C    G        0      0        2 
  25    chr25_8106051     ZBoe    C    G        0      0        2 
  25    chr25_8106051     ZGre    C    G        0      0        2 
  25    chr25_8106051     ZHar    C    G        0      0        2 
  25    chr25_8106051   Sample    C    G        0      0        2 
  25    chr25_8133515     AAsi    G    T        0      0        2 
  25    chr25_8133515     AKia    G    T        0      0        2 
  25    chr25_8133515     AOna    G    T        0      0        2 
  25    chr25_8133515     ASom    G    T        0      0        2 
  25    chr25_8133515     HCab    G    T        0      0        2 
  25    chr25_8133515     HPrz    G    T        0      0        2 
  25    chr25_8133515     ZBoe    G    T        0      0        2 
  25    chr25_8133515     ZGre    G    T        0      0        2 
  25    chr25_8133515     ZHar    G    T        1      2        2 
  25    chr25_8133515   Sample    G    T        0      0        2 
  25    chr25_8162068     AAsi    G    C        0      0        2 
  25    chr25_8162068     AKia    G    C        0      0        2 
  25    chr25_8162068     AOna    G    C        0      0        2 
  25    chr25_8162068     ASom    G    C        0      0        2 
  25    chr25_8162068     HCab    G    C      0.5      1        2 
  25    chr25_8162068     HPrz    G    C        0      0        2 
  25    chr25_8162068     ZBoe    G    C        0      0        2 
  25    chr25_8162068     ZGre    G    C        0      0        2 
  25    chr25_8162068     ZHar    G    C        0      0        2 
  25    chr25_8162068   Sample    G    C        0      0        2 
  25    chr25_8232109     AAsi    T    G        1      2        2 
  25    chr25_8232109     AKia    T    G        0      0        2 
  25    chr25_8232109     AOna    T    G        0      0        2 
  25    chr25_8232109     ASom    T    G        1      2        2 
  25    chr25_8232109     HCab    T    G        0      0        2 
  25    chr25_8232109     HPrz    T    G        0      0        2 
  25    chr25_8232109     ZBoe    T    G        0      0        2 
  25    chr25_8232109     ZGre    T    G        0      0        2 
  25    chr25_8232109     ZHar    T    G        0      0        2 
  25    chr25_8232109   Sample    T    G        1      2        2 
  25    chr25_8243911     AAsi    C    A        0      0        2 
  25    chr25_8243911     AKia    C    A        0      0        2 
  25    chr25_8243911     AOna    C    A      0.5      1        2 
  25    chr25_8243911     ASom    C    A        0      0        2 
  25    chr25_8243911     HCab    C    A        0      0        2 
  25    chr25_8243911     HPrz    C    A        0      0        2 
  25    chr25_8243911     ZBoe    C    A        0      0        2 
  25    chr25_8243911     ZGre    C    A        0      0        2 
  25    chr25_8243911     ZHar    C    A        0      0        2 
  25    chr25_8243911   Sample    C    A        0      0        2 
  25    chr25_8244297     AAsi    C    A        0      0        2 
  25    chr25_8244297     AKia    C    A        0      0        2 
  25    chr25_8244297     AOna    C    A        0      0        2 
  25    chr25_8244297     ASom    C    A        0      0        2 
  25    chr25_8244297     HCab    C    A        1      2        2 
  25    chr25_8244297     HPrz    C    A        1      2        2 
  25    chr25_8244297     ZBoe    C    A        0      0        2 
  25    chr25_8244297     ZGre    C    A        0      0        2 
  25    chr25_8244297     ZHar    C    A        0      0        2 
  25    chr25_8244297   Sample    C    A        0      0        2 
  25    chr25_8272072     AAsi    T    G        0      0        2 
  25    chr25_8272072     AKia    T    G        0      0        2 
  25    chr25_8272072     AOna    T    G        0      0        2 
  25    chr25_8272072     ASom    T    G        0      0        2 
  25    chr25_8272072     HCab    T    G        0      0        2 
  25    chr25_8272072     HPrz    T    G        0      0        2 
  25    chr25_8272072     ZBoe    T    G        0      0        2 
  25    chr25_8272072     ZGre    T    G        0      0        2 
  25    chr25_8272072     ZHar    T    G      0.5      1        2 
  25    chr25_8272072   Sample    T    G        0      0        2 
  25    chr25_8287403     AAsi    G    T        0      0        2 
  25    chr25_8287403     AKia    G    T        0      0        2 
  25    chr25_8287403     AOna    G    T        0      0        2 
  25    chr25_8287403     ASom    G    T        0      0        2 
  25    chr25_8287403     HCab    G    T        0      0        2 
  25    chr25_8287403     HPrz    G    T      0.5      1        2 
  25    chr25_8287403     ZBoe    G    T        0      0        2 
  25    chr25_8287403     ZGre    G    T        0      0        2 
  25    chr25_8287403     ZHar    G    T        0      0        2 
  25    chr25_8287403   Sample    G    T        0      0        2 
  25    chr25_8305037     AAsi    A    C        0      0        2 
  25    chr25_8305037     AKia    A    C        0      0        2 
  25    chr25_8305037     AOna    A    C        0      0        2 
  25    chr25_8305037     ASom    A    C        0      0        2 
  25    chr25_8305037     HCab    A    C        0      0        2 
  25    chr25_8305037     HPrz    A    C        0      0        2 
  25    chr25_8305037     ZBoe    A    C      0.5      1        2 
  25    chr25_8305037     ZGre    A    C        0      0        2 
  25    chr25_8305037     ZHar    A    C        0      0        2 
  25    chr25_8305037   Sample    A    C        0      0        2 
  25    chr25_8309279     AAsi    C    G        0      0        2 
  25    chr25_8309279     AKia    C    G        0      0        2 
  25    chr25_8309279     AOna    C    G        0      0        2 
  25    chr25_8309279     ASom    C    G        0      0        2 
  25    chr25_8309279     HCab    C    G        1      2        2 
  25    chr25_8309279     HPrz    C    G        1      2        2 
  25    chr25_8309279     ZBoe    C    G        0      0        2 
  25    chr25_8309279     ZGre    C    G        0      0        2 
  25    chr25_8309279     ZHar    C    G        0      0        2 
  25    chr25_8309279   Sample    C    G        0      0        2 
  25    chr25_8329270     AAsi    C    G        0      0        2 
  25    chr25_8329270     AKia    C    G        0      0        2 
  25    chr25_8329270     AOna    C    G        0      0        2 
  25    chr25_8329270     ASom    C    G        0      0        2 
  25    chr25_8329270     HCab    C    G        1      2        2 
  25    chr25_8329270     HPrz    C    G        1      2        2 
  25    chr25_8329270     ZBoe    C    G        0      0        2 
  25    chr25_8329270     ZGre    C    G        1      2        2 
  25    chr25_8329270     ZHar    C    G        1      2        2 
  25    chr25_8329270   Sample    C    G        0      0        2 
  25    chr25_8377287     AAsi    C    A        0      0        2 
  25    chr25_8377287     AKia    C    A        0      0        2 
  25    chr25_8377287     AOna    C    A        0      0        2 
  25    chr25_8377287     ASom    C    A        0      0        2 
  25    chr25_8377287     HCab    C    A        0      0        2 
  25    chr25_8377287     HPrz    C    A        0      0        2 
  25    chr25_8377287     ZBoe    C    A        0      0        2 
  25    chr25_8377287     ZGre    C    A        1      2        2 
  25    chr25_8377287     ZHar    C    A        0      0        2 
  25    chr25_8377287   Sample    C    A        0      0        2 
  25    chr25_8386916     AAsi    G    T        0      0        2 
  25    chr25_8386916     AKia    G    T        0      0        2 
  25    chr25_8386916     AOna    G    T      0.5      1        2 
  25    chr25_8386916     ASom    G    T        0      0        2 
  25    chr25_8386916     HCab    G    T        0      0        2 
  25    chr25_8386916     HPrz    G    T        0      0        2 
  25    chr25_8386916     ZBoe    G    T        0      0        2 
  25    chr25_8386916     ZGre    G    T        0      0        2 
  25    chr25_8386916     ZHar    G    T        0      0        2 
  25    chr25_8386916   Sample    G    T        0      0        2 
  25    chr25_8388626     AAsi    G    T        0      0        2 
  25    chr25_8388626     AKia    G    T        0      0        2 
  25    chr25_8388626     AOna    G    T        0      0        2 
  25    chr25_8388626     ASom    G    T        0      0        2 
  25    chr25_8388626     HCab    G    T        1      2        2 
  25    chr25_8388626     HPrz    G    T        1      2        2 
  25    chr25_8388626     ZBoe    G    T        0      0        2 
  25    chr25_8388626     ZGre    G    T        0      0        2 
  25    chr25_8388626     ZHar    G    T        0      0        2 
  25    chr25_8388626   Sample    G    T        0      0        2 
  25    chr25_8415488     AAsi    T    G        0      0        2 
  25    chr25_8415488     AKia    T    G        0      0        2 
  25    chr25_8415488     AOna    T    G        0      0        2 
  25    chr25_8415488     ASom    T    G        0      0        2 
  25    chr25_8415488     HCab    T    G        0      0        2 
  25    chr25_8415488     HPrz    T    G        0      0        2 
  25    chr25_8415488     ZBoe    T    G        0      0        2 
  25    chr25_8415488     ZGre    T    G      0.5      1        2 
  25    chr25_8415488     ZHar    T    G        0      0        2 
  25    chr25_8415488   Sample    T    G        0      0        2 
  25    chr25_8479769     AAsi    T    A        0      0        2 
  25    chr25_8479769     AKia    T    A        0      0        2 
  25    chr25_8479769     AOna    T    A        0      0        2 
  25    chr25_8479769     ASom    T    A        0      0        2 
  25    chr25_8479769     HCab    T    A        0      0        2 
  25    chr25_8479769     HPrz    T    A        0      0        2 
  25    chr25_8479769     ZBoe    T    A        0      0        2 
  25    chr25_8479769     ZGre    T    A        1      2        2 
  25    chr25_8479769     ZHar    T    A        0      0        2 
  25    chr25_8479769   Sample    T    A        0      0        2 
  25    chr25_8483539     AAsi    T    G        0      0        2 
  25    chr25_8483539     AKia    T    G        0      0        2 
  25    chr25_8483539     AOna    T    G        0      0        2 
  25    chr25_8483539     ASom    T    G        0      0        2 
  25    chr25_8483539     HCab    T    G        1      2        2 
  25    chr25_8483539     HPrz    T    G        1      2        2 
  25    chr25_8483539     ZBoe    T    G        0      0        2 
  25    chr25_8483539     ZGre    T    G        0      0        2 
  25    chr25_8483539     ZHar    T    G        0      0        2 
  25    chr25_8483539   Sample    T    G        0      0        2 
  25    chr25_8492208     AAsi    C    A        0      0        2 
  25    chr25_8492208     AKia    C    A        0      0        2 
  25    chr25_8492208     AOna    C    A        0      0        2 
  25    chr25_8492208     ASom    C    A        0      0        2 
  25    chr25_8492208     HCab    C    A        0      0        2 
  25    chr25_8492208     HPrz    C    A        0      0        2 
  25    chr25_8492208     ZBoe    C    A        0      0        2 
  25    chr25_8492208     ZGre    C    A        1      2        2 
  25    chr25_8492208     ZHar    C    A        0      0        2 
  25    chr25_8492208   Sample    C    A        0      0        2 
  25    chr25_8492581     AAsi    G    C        0      0        2 
  25    chr25_8492581     AKia    G    C        1      2        2 
  25    chr25_8492581     AOna    G    C        1      2        2 
  25    chr25_8492581     ASom    G    C        0      0        2 
  25    chr25_8492581     HCab    G    C        1      2        2 
  25    chr25_8492581     HPrz    G    C        1      2        2 
  25    chr25_8492581     ZBoe    G    C        0      0        2 
  25    chr25_8492581     ZGre    G    C        0      0        2 
  25    chr25_8492581     ZHar    G    C        0      0        2 
  25    chr25_8492581   Sample    G    C        0      0        2 
  25    chr25_8496156     AAsi    C    A        1      2        2 
  25    chr25_8496156     AKia    C    A        0      0        2 
  25    chr25_8496156     AOna    C    A        0      0        2 
  25    chr25_8496156     ASom    C    A        1      2        2 
  25    chr25_8496156     HCab    C    A        0      0        2 
  25    chr25_8496156     HPrz    C    A        0      0        2 
  25    chr25_8496156     ZBoe    C    A        0      0        2 
  25    chr25_8496156     ZGre    C    A        0      0        2 
  25    chr25_8496156     ZHar    C    A        0      0        2 
  25    chr25_8496156   Sample    C    A        1      2        2 
  25    chr25_8510330     AAsi    C    G        0      0        2 
  25    chr25_8510330     AKia    C    G        1      2        2 
  25    chr25_8510330     AOna    C    G      0.5      1        2 
  25    chr25_8510330     ASom    C    G        0      0        2 
  25    chr25_8510330     HCab    C    G        0      0        2 
  25    chr25_8510330     HPrz    C    G        0      0        2 
  25    chr25_8510330     ZBoe    C    G        0      0        2 
  25    chr25_8510330     ZGre    C    G        0      0        2 
  25    chr25_8510330     ZHar    C    G        0      0        2 
  25    chr25_8510330   Sample    C    G        0      0        2 
  25    chr25_8546827     AAsi    T    A        0      0        2 
  25    chr25_8546827     AKia    T    A        0      0        2 
  25    chr25_8546827     AOna    T    A        0      0        2 
  25    chr25_8546827     ASom    T    A        0      0        2 
  25    chr25_8546827     HCab    T    A        0      0        2 
  25    chr25_8546827     HPrz    T    A        0      0        2 
  25    chr25_8546827     ZBoe    T    A        0      0        2 
  25    chr25_8546827     ZGre    T    A        0      0        2 
  25    chr25_8546827     ZHar    T    A        1      2        2 
  25    chr25_8546827   Sample    T    A        0      0        2 
  25    chr25_8549519     AAsi    C    A        0      0        2 
  25    chr25_8549519     AKia    C    A        0      0        2 
  25    chr25_8549519     AOna    C    A      0.5      1        2 
  25    chr25_8549519     ASom    C    A        0      0        2 
  25    chr25_8549519     HCab    C    A        0      0        2 
  25    chr25_8549519     HPrz    C    A        0      0        2 
  25    chr25_8549519     ZBoe    C    A        0      0        2 
  25    chr25_8549519     ZGre    C    A        0      0        2 
  25    chr25_8549519     ZHar    C    A        0      0        2 
  25    chr25_8549519   Sample    C    A        0      0        2 
  25    chr25_8576467     AAsi    C    G        0      0        2 
  25    chr25_8576467     AKia    C    G        1      2        2 
  25    chr25_8576467     AOna    C    G      0.5      1        2 
  25    chr25_8576467     ASom    C    G        0      0        2 
  25    chr25_8576467     HCab    C    G        0      0        2 
  25    chr25_8576467     HPrz    C    G        0      0        2 
  25    chr25_8576467     ZBoe    C    G        0      0        2 
  25    chr25_8576467     ZGre    C    G        0      0        2 
  25    chr25_8576467     ZHar    C    G        0      0        2 
  25    chr25_8576467   Sample    C    G        0      0        2 
  25    chr25_8576563     AAsi    C    A        0      0        2 
  25    chr25_8576563     AKia    C    A      0.5      1        2 
  25    chr25_8576563     AOna    C    A        0      0        2 
  25    chr25_8576563     ASom    C    A        0      0        2 
  25    chr25_8576563     HCab    C    A        0      0        2 
  25    chr25_8576563     HPrz    C    A        0      0        2 
  25    chr25_8576563     ZBoe    C    A        0      0        2 
  25    chr25_8576563     ZGre    C    A        0      0        2 
  25    chr25_8576563     ZHar    C    A        0      0        2 
  25    chr25_8576563   Sample    C    A        0      0        2 
  25    chr25_8582743     AAsi    T    G        0      0        2 
  25    chr25_8582743     AKia    T    G        0      0        2 
  25    chr25_8582743     AOna    T    G        0      0        2 
  25    chr25_8582743     ASom    T    G        0      0        2 
  25    chr25_8582743     HCab    T    G        1      2        2 
  25    chr25_8582743     HPrz    T    G        1      2        2 
  25    chr25_8582743     ZBoe    T    G        0      0        2 
  25    chr25_8582743     ZGre    T    G        0      0        2 
  25    chr25_8582743     ZHar    T    G        0      0        2 
  25    chr25_8582743   Sample    T    G        0      0        2 
  25    chr25_8605062     AAsi    G    C        0      0        2 
  25    chr25_8605062     AKia    G    C        0      0        2 
  25    chr25_8605062     AOna    G    C        0      0        2 
  25    chr25_8605062     ASom    G    C        0      0        2 
  25    chr25_8605062     HCab    G    C        0      0        2 
  25    chr25_8605062     HPrz    G    C      0.5      1        2 
  25    chr25_8605062     ZBoe    G    C        0      0        2 
  25    chr25_8605062     ZGre    G    C        0      0        2 
  25    chr25_8605062     ZHar    G    C        0      0        2 
  25    chr25_8605062   Sample    G    C        0      0        2 
  25    chr25_8610837     AAsi    C    A        0      0        2 
  25    chr25_8610837     AKia    C    A        0      0        2 
  25    chr25_8610837     AOna    C    A        0      0        2 
  25    chr25_8610837     ASom    C    A        0      0        2 
  25    chr25_8610837     HCab    C    A        0      0        2 
  25    chr25_8610837     HPrz    C    A        0      0        2 
  25    chr25_8610837     ZBoe    C    A        1      2        2 
  25    chr25_8610837     ZGre    C    A        0      0        2 
  25    chr25_8610837     ZHar    C    A        0      0        2 
  25    chr25_8610837   Sample    C    A        0      0        2 
  25    chr25_8622840     AAsi    C    A        0      0        2 
  25    chr25_8622840     AKia    C    A        0      0        2 
  25    chr25_8622840     AOna    C    A        0      0        2 
  25    chr25_8622840     ASom    C    A        0      0        2 
  25    chr25_8622840     HCab    C    A        1      2        2 
  25    chr25_8622840     HPrz    C    A        1      2        2 
  25    chr25_8622840     ZBoe    C    A        0      0        2 
  25    chr25_8622840     ZGre    C    A        0      0        2 
  25    chr25_8622840     ZHar    C    A        0      0        2 
  25    chr25_8622840   Sample    C    A        0      0        2 
  25    chr25_8640134     AAsi    C    A        1      2        2 
  25    chr25_8640134     AKia    C    A        0      0        2 
  25    chr25_8640134     AOna    C    A        0      0        2 
  25    chr25_8640134     ASom    C    A        1      2        2 
  25    chr25_8640134     HCab    C    A        0      0        2 
  25    chr25_8640134     HPrz    C    A        0      0        2 
  25    chr25_8640134     ZBoe    C    A        0      0        2 
  25    chr25_8640134     ZGre    C    A        0      0        2 
  25    chr25_8640134     ZHar    C    A        0      0        2 
  25    chr25_8640134   Sample    C    A        1      2        2 
  25    chr25_8645407     AAsi    G    C        0      0        2 
  25    chr25_8645407     AKia    G    C        0      0        2 
  25    chr25_8645407     AOna    G    C        0      0        2 
  25    chr25_8645407     ASom    G    C        0      0        2 
  25    chr25_8645407     HCab    G    C        0      0        2 
  25    chr25_8645407     HPrz    G    C        0      0        2 
  25    chr25_8645407     ZBoe    G    C        0      0        2 
  25    chr25_8645407     ZGre    G    C        0      0        2 
  25    chr25_8645407     ZHar    G    C      0.5      1        2 
  25    chr25_8645407   Sample    G    C        0      0        2 
  25    chr25_8661697     AAsi    G    C        0      0        2 
  25    chr25_8661697     AKia    G    C        0      0        2 
  25    chr25_8661697     AOna    G    C        0      0        2 
  25    chr25_8661697     ASom    G    C        0      0        2 
  25    chr25_8661697     HCab    G    C        0      0        2 
  25    chr25_8661697     HPrz    G    C        0      0        2 
  25    chr25_8661697     ZBoe    G    C        0      0        2 
  25    chr25_8661697     ZGre    G    C        0      0        2 
  25    chr25_8661697     ZHar    G    C      0.5      1        2 
  25    chr25_8661697   Sample    G    C        0      0        2 
  25    chr25_8665043     AAsi    G    C        0      0        2 
  25    chr25_8665043     AKia    G    C        0      0        2 
  25    chr25_8665043     AOna    G    C        0      0        2 
  25    chr25_8665043     ASom    G    C        0      0        2 
  25    chr25_8665043     HCab    G    C        1      2        2 
  25    chr25_8665043     HPrz    G    C        1      2        2 
  25    chr25_8665043     ZBoe    G    C        0      0        2 
  25    chr25_8665043     ZGre    G    C        0      0        2 
  25    chr25_8665043     ZHar    G    C        0      0        2 
  25    chr25_8665043   Sample    G    C        0      0        2 
  25    chr25_8733649     AAsi    C    G        0      0        2 
  25    chr25_8733649     AKia    C    G        1      2        2 
  25    chr25_8733649     AOna    C    G        1      2        2 
  25    chr25_8733649     ASom    C    G        0      0        2 
  25    chr25_8733649     HCab    C    G        0      0        2 
  25    chr25_8733649     HPrz    C    G        0      0        2 
  25    chr25_8733649     ZBoe    C    G        0      0        2 
  25    chr25_8733649     ZGre    C    G        0      0        2 
  25    chr25_8733649     ZHar    C    G        0      0        2 
  25    chr25_8733649   Sample    C    G        0      0        2 
  25    chr25_8743990     AAsi    G    C        0      0        2 
  25    chr25_8743990     AKia    G    C        0      0        2 
  25    chr25_8743990     AOna    G    C        0      0        2 
  25    chr25_8743990     ASom    G    C        0      0        2 
  25    chr25_8743990     HCab    G    C        1      2        2 
  25    chr25_8743990     HPrz    G    C        1      2        2 
  25    chr25_8743990     ZBoe    G    C        0      0        2 
  25    chr25_8743990     ZGre    G    C        0      0        2 
  25    chr25_8743990     ZHar    G    C        0      0        2 
  25    chr25_8743990   Sample    G    C        0      0        2 
  25    chr25_8788816     AAsi    G    T        0      0        2 
  25    chr25_8788816     AKia    G    T        0      0        2 
  25    chr25_8788816     AOna    G    T        0      0        2 
  25    chr25_8788816     ASom    G    T        0      0        2 
  25    chr25_8788816     HCab    G    T        0      0        2 
  25    chr25_8788816     HPrz    G    T        0      0        2 
  25    chr25_8788816     ZBoe    G    T        1      2        2 
  25    chr25_8788816     ZGre    G    T        0      0        2 
  25    chr25_8788816     ZHar    G    T        0      0        2 
  25    chr25_8788816   Sample    G    T        0      0        2 
  25    chr25_8844990     AAsi    T    G        0      0        2 
  25    chr25_8844990     AKia    T    G        0      0        2 
  25    chr25_8844990     AOna    T    G        0      0        2 
  25    chr25_8844990     ASom    T    G        0      0        2 
  25    chr25_8844990     HCab    T    G        0      0        2 
  25    chr25_8844990     HPrz    T    G        0      0        2 
  25    chr25_8844990     ZBoe    T    G        0      0        2 
  25    chr25_8844990     ZGre    T    G        0      0        2 
  25    chr25_8844990     ZHar    T    G        1      2        2 
  25    chr25_8844990   Sample    T    G        0      0        2 
  25    chr25_8879125     AAsi    T    A        0      0        2 
  25    chr25_8879125     AKia    T    A        0      0        2 
  25    chr25_8879125     AOna    T    A        0      0        2 
  25    chr25_8879125     ASom    T    A        0      0        2 
  25    chr25_8879125     HCab    T    A        0      0        2 
  25    chr25_8879125     HPrz    T    A        0      0        2 
  25    chr25_8879125     ZBoe    T    A        0      0        2 
  25    chr25_8879125     ZGre    T    A      0.5      1        2 
  25    chr25_8879125     ZHar    T    A        0      0        2 
  25    chr25_8879125   Sample    T    A        0      0        2 
  25    chr25_8931220     AAsi    G    T        0      0        2 
  25    chr25_8931220     AKia    G    T        0      0        2 
  25    chr25_8931220     AOna    G    T        0      0        2 
  25    chr25_8931220     ASom    G    T        0      0        2 
  25    chr25_8931220     HCab    G    T        1      2        2 
  25    chr25_8931220     HPrz    G    T        1      2        2 
  25    chr25_8931220     ZBoe    G    T        0      0        2 
  25    chr25_8931220     ZGre    G    T        0      0        2 
  25    chr25_8931220     ZHar    G    T        0      0        2 
  25    chr25_8931220   Sample    G    T        0      0        2 
  25    chr25_8955327     AAsi    C    A        0      0        2 
  25    chr25_8955327     AKia    C    A        0      0        2 
  25    chr25_8955327     AOna    C    A        0      0        2 
  25    chr25_8955327     ASom    C    A        0      0        2 
  25    chr25_8955327     HCab    C    A        1      2        2 
  25    chr25_8955327     HPrz    C    A        1      2        2 
  25    chr25_8955327     ZBoe    C    A        0      0        2 
  25    chr25_8955327     ZGre    C    A        0      0        2 
  25    chr25_8955327     ZHar    C    A        0      0        2 
  25    chr25_8955327   Sample    C    A        0      0        2 
  25    chr25_8957819     AAsi    C    G        0      0        2 
  25    chr25_8957819     AKia    C    G        0      0        2 
  25    chr25_8957819     AOna    C    G        0      0        2 
  25    chr25_8957819     ASom    C    G        0      0        2 
  25    chr25_8957819     HCab    C    G        0      0        2 
  25    chr25_8957819     HPrz    C    G        0      0        2 
  25    chr25_8957819     ZBoe    C    G        0      0        2 
  25    chr25_8957819     ZGre    C    G        0      0        2 
  25    chr25_8957819     ZHar    C    G      0.5      1        2 
  25    chr25_8957819   Sample    C    G        0      0        2 
  25    chr25_8961133     AAsi    A    T        0      0        2 
  25    chr25_8961133     AKia    A    T      0.5      1        2 
  25    chr25_8961133     AOna    A    T      0.5      1        2 
  25    chr25_8961133     ASom    A    T        0      0        2 
  25    chr25_8961133     HCab    A    T        0      0        2 
  25    chr25_8961133     HPrz    A    T        0      0        2 
  25    chr25_8961133     ZBoe    A    T        0      0        2 
  25    chr25_8961133     ZGre    A    T        0      0        2 
  25    chr25_8961133     ZHar    A    T        0      0        2 
  25    chr25_8961133   Sample    A    T        0      0        2 
  25    chr25_8976961     AAsi    G    T        0      0        2 
  25    chr25_8976961     AKia    G    T        0      0        2 
  25    chr25_8976961     AOna    G    T        0      0        2 
  25    chr25_8976961     ASom    G    T        0      0        2 
  25    chr25_8976961     HCab    G    T        0      0        2 
  25    chr25_8976961     HPrz    G    T        0      0        2 
  25    chr25_8976961     ZBoe    G    T      0.5      1        2 
  25    chr25_8976961     ZGre    G    T        0      0        2 
  25    chr25_8976961     ZHar    G    T        0      0        2 
  25    chr25_8976961   Sample    G    T        0      0        2 
  25    chr25_8980310     AAsi    G    T        0      0        2 
  25    chr25_8980310     AKia    G    T        0      0        2 
  25    chr25_8980310     AOna    G    T        0      0        2 
  25    chr25_8980310     ASom    G    T        0      0        2 
  25    chr25_8980310     HCab    G    T        1      2        2 
  25    chr25_8980310     HPrz    G    T        1      2        2 
  25    chr25_8980310     ZBoe    G    T        0      0        2 
  25    chr25_8980310     ZGre    G    T        0      0        2 
  25    chr25_8980310     ZHar    G    T        0      0        2 
  25    chr25_8980310   Sample    G    T        0      0        2 
  25    chr25_8983439     AAsi    T    G        0      0        2 
  25    chr25_8983439     AKia    T    G        0      0        2 
  25    chr25_8983439     AOna    T    G        0      0        2 
  25    chr25_8983439     ASom    T    G        0      0        2 
  25    chr25_8983439     HCab    T    G        1      2        2 
  25    chr25_8983439     HPrz    T    G        1      2        2 
  25    chr25_8983439     ZBoe    T    G        0      0        2 
  25    chr25_8983439     ZGre    T    G        0      0        2 
  25    chr25_8983439     ZHar    T    G        0      0        2 
  25    chr25_8983439   Sample    T    G        0      0        2 
  25    chr25_8986440     AAsi    G    T        0      0        2 
  25    chr25_8986440     AKia    G    T        0      0        2 
  25    chr25_8986440     AOna    G    T        0      0        2 
  25    chr25_8986440     ASom    G    T        0      0        2 
  25    chr25_8986440     HCab    G    T        1      2        2 
  25    chr25_8986440     HPrz    G    T        1      2        2 
  25    chr25_8986440     ZBoe    G    T        0      0        2 
  25    chr25_8986440     ZGre    G    T        0      0        2 
  25    chr25_8986440     ZHar    G    T        0      0        2 
  25    chr25_8986440   Sample    G    T        0      0        2 
  25    chr25_9001598     AAsi    T    G        0      0        2 
  25    chr25_9001598     AKia    T    G        0      0        2 
  25    chr25_9001598     AOna    T    G        0      0        2 
  25    chr25_9001598     ASom    T    G        0      0        2 
  25    chr25_9001598     HCab    T    G        1      2        2 
  25    chr25_9001598     HPrz    T    G        1      2        2 
  25    chr25_9001598     ZBoe    T    G        0      0        2 
  25    chr25_9001598     ZGre    T    G        0      0        2 
  25    chr25_9001598     ZHar    T    G        0      0        2 
  25    chr25_9001598   Sample    T    G        0      0        2 
  25    chr25_9008923     AAsi    T    A        0      0        2 
  25    chr25_9008923     AKia    T    A        0      0        2 
  25    chr25_9008923     AOna    T    A        0      0        2 
  25    chr25_9008923     ASom    T    A        0      0        2 
  25    chr25_9008923     HCab    T    A        1      2        2 
  25    chr25_9008923     HPrz    T    A        1      2        2 
  25    chr25_9008923     ZBoe    T    A        0      0        2 
  25    chr25_9008923     ZGre    T    A        0      0        2 
  25    chr25_9008923     ZHar    T    A        0      0        2 
  25    chr25_9008923   Sample    T    A        0      0        2 
  25    chr25_9009819     AAsi    T    G        0      0        2 
  25    chr25_9009819     AKia    T    G        0      0        2 
  25    chr25_9009819     AOna    T    G        0      0        2 
  25    chr25_9009819     ASom    T    G        0      0        2 
  25    chr25_9009819     HCab    T    G        0      0        2 
  25    chr25_9009819     HPrz    T    G        0      0        2 
  25    chr25_9009819     ZBoe    T    G      0.5      1        2 
  25    chr25_9009819     ZGre    T    G        0      0        2 
  25    chr25_9009819     ZHar    T    G        0      0        2 
  25    chr25_9009819   Sample    T    G        0      0        2 
  25    chr25_9013720     AAsi    T    A        0      0        2 
  25    chr25_9013720     AKia    T    A        0      0        2 
  25    chr25_9013720     AOna    T    A        0      0        2 
  25    chr25_9013720     ASom    T    A        0      0        2 
  25    chr25_9013720     HCab    T    A        0      0        2 
  25    chr25_9013720     HPrz    T    A      0.5      1        2 
  25    chr25_9013720     ZBoe    T    A        0      0        2 
  25    chr25_9013720     ZGre    T    A        0      0        2 
  25    chr25_9013720     ZHar    T    A        0      0        2 
  25    chr25_9013720   Sample    T    A        0      0        2 
  25    chr25_9017729     AAsi    T    G        0      0        2 
  25    chr25_9017729     AKia    T    G        0      0        2 
  25    chr25_9017729     AOna    T    G        0      0        2 
  25    chr25_9017729     ASom    T    G        0      0        2 
  25    chr25_9017729     HCab    T    G        1      2        2 
  25    chr25_9017729     HPrz    T    G        1      2        2 
  25    chr25_9017729     ZBoe    T    G        0      0        2 
  25    chr25_9017729     ZGre    T    G        0      0        2 
  25    chr25_9017729     ZHar    T    G        0      0        2 
  25    chr25_9017729   Sample    T    G        0      0        2 
  25    chr25_9017765     AAsi    A    C        0      0        2 
  25    chr25_9017765     AKia    A    C        0      0        2 
  25    chr25_9017765     AOna    A    C      0.5      1        2 
  25    chr25_9017765     ASom    A    C        0      0        2 
  25    chr25_9017765     HCab    A    C        0      0        2 
  25    chr25_9017765     HPrz    A    C        0      0        2 
  25    chr25_9017765     ZBoe    A    C        0      0        2 
  25    chr25_9017765     ZGre    A    C        0      0        2 
  25    chr25_9017765     ZHar    A    C        0      0        2 
  25    chr25_9017765   Sample    A    C        0      0        2 
  25    chr25_9030676     AAsi    C    A        0      0        2 
  25    chr25_9030676     AKia    C    A        0      0        2 
  25    chr25_9030676     AOna    C    A        0      0        2 
  25    chr25_9030676     ASom    C    A        0      0        2 
  25    chr25_9030676     HCab    C    A        0      0        2 
  25    chr25_9030676     HPrz    C    A        0      0        2 
  25    chr25_9030676     ZBoe    C    A      0.5      1        2 
  25    chr25_9030676     ZGre    C    A        0      0        2 
  25    chr25_9030676     ZHar    C    A        0      0        2 
  25    chr25_9030676   Sample    C    A        0      0        2 
  25    chr25_9031289     AAsi    A    C        0      0        2 
  25    chr25_9031289     AKia    A    C      0.5      1        2 
  25    chr25_9031289     AOna    A    C        1      2        2 
  25    chr25_9031289     ASom    A    C        0      0        2 
  25    chr25_9031289     HCab    A    C        0      0        2 
  25    chr25_9031289     HPrz    A    C        0      0        2 
  25    chr25_9031289     ZBoe    A    C        0      0        2 
  25    chr25_9031289     ZGre    A    C        0      0        2 
  25    chr25_9031289     ZHar    A    C        0      0        2 
  25    chr25_9031289   Sample    A    C        0      0        2 
  25    chr25_9051305     AAsi    G    T        0      0        2 
  25    chr25_9051305     AKia    G    T        0      0        2 
  25    chr25_9051305     AOna    G    T        0      0        2 
  25    chr25_9051305     ASom    G    T        0      0        2 
  25    chr25_9051305     HCab    G    T        1      2        2 
  25    chr25_9051305     HPrz    G    T        1      2        2 
  25    chr25_9051305     ZBoe    G    T        0      0        2 
  25    chr25_9051305     ZGre    G    T        0      0        2 
  25    chr25_9051305     ZHar    G    T        0      0        2 
  25    chr25_9051305   Sample    G    T        0      0        2 
  25    chr25_9066336     AAsi    A    T        0      0        2 
  25    chr25_9066336     AKia    A    T        0      0        2 
  25    chr25_9066336     AOna    A    T        0      0        2 
  25    chr25_9066336     ASom    A    T        0      0        2 
  25    chr25_9066336     HCab    A    T        0      0        2 
  25    chr25_9066336     HPrz    A    T        0      0        2 
  25    chr25_9066336     ZBoe    A    T      0.5      1        2 
  25    chr25_9066336     ZGre    A    T        0      0        2 
  25    chr25_9066336     ZHar    A    T        0      0        2 
  25    chr25_9066336   Sample    A    T        0      0        2 
  25    chr25_9068298     AAsi    T    G        0      0        2 
  25    chr25_9068298     AKia    T    G        0      0        2 
  25    chr25_9068298     AOna    T    G        0      0        2 
  25    chr25_9068298     ASom    T    G        0      0        2 
  25    chr25_9068298     HCab    T    G        0      0        2 
  25    chr25_9068298     HPrz    T    G        0      0        2 
  25    chr25_9068298     ZBoe    T    G        0      0        2 
  25    chr25_9068298     ZGre    T    G        1      2        2 
  25    chr25_9068298     ZHar    T    G        0      0        2 
  25    chr25_9068298   Sample    T    G        0      0        2 
  25    chr25_9076867     AAsi    C    A        0      0        2 
  25    chr25_9076867     AKia    C    A        0      0        2 
  25    chr25_9076867     AOna    C    A        0      0        2 
  25    chr25_9076867     ASom    C    A        0      0        2 
  25    chr25_9076867     HCab    C    A        1      2        2 
  25    chr25_9076867     HPrz    C    A        1      2        2 
  25    chr25_9076867     ZBoe    C    A        0      0        2 
  25    chr25_9076867     ZGre    C    A      0.5      1        2 
  25    chr25_9076867     ZHar    C    A        0      0        2 
  25    chr25_9076867   Sample    C    A        0      0        2 
  25    chr25_9081749     AAsi    C    A        0      0        2 
  25    chr25_9081749     AKia    C    A        0      0        2 
  25    chr25_9081749     AOna    C    A      0.5      1        2 
  25    chr25_9081749     ASom    C    A        0      0        2 
  25    chr25_9081749     HCab    C    A        0      0        2 
  25    chr25_9081749     HPrz    C    A        0      0        2 
  25    chr25_9081749     ZBoe    C    A        0      0        2 
  25    chr25_9081749     ZGre    C    A        0      0        2 
  25    chr25_9081749     ZHar    C    A        0      0        2 
  25    chr25_9081749   Sample    C    A        0      0        2 
  25    chr25_9083783     AAsi    T    A        0      0        2 
  25    chr25_9083783     AKia    T    A        0      0        2 
  25    chr25_9083783     AOna    T    A        0      0        2 
  25    chr25_9083783     ASom    T    A        0      0        2 
  25    chr25_9083783     HCab    T    A        0      0        2 
  25    chr25_9083783     HPrz    T    A        0      0        2 
  25    chr25_9083783     ZBoe    T    A      0.5      1        2 
  25    chr25_9083783     ZGre    T    A        0      0        2 
  25    chr25_9083783     ZHar    T    A        0      0        2 
  25    chr25_9083783   Sample    T    A        0      0        2 
  25    chr25_9112159     AAsi    C    A        0      0        2 
  25    chr25_9112159     AKia    C    A        0      0        2 
  25    chr25_9112159     AOna    C    A        0      0        2 
  25    chr25_9112159     ASom    C    A        0      0        2 
  25    chr25_9112159     HCab    C    A        0      0        2 
  25    chr25_9112159     HPrz    C    A        0      0        2 
  25    chr25_9112159     ZBoe    C    A      0.5      1        2 
  25    chr25_9112159     ZGre    C    A        0      0        2 
  25    chr25_9112159     ZHar    C    A        0      0        2 
  25    chr25_9112159   Sample    C    A        0      0        2 
  25    chr25_9116514     AAsi    C    G        0      0        2 
  25    chr25_9116514     AKia    C    G        0      0        2 
  25    chr25_9116514     AOna    C    G        0      0        2 
  25    chr25_9116514     ASom    C    G        0      0        2 
  25    chr25_9116514     HCab    C    G        0      0        2 
  25    chr25_9116514     HPrz    C    G      0.5      1        2 
  25    chr25_9116514     ZBoe    C    G        0      0        2 
  25    chr25_9116514     ZGre    C    G        0      0        2 
  25    chr25_9116514     ZHar    C    G        0      0        2 
  25    chr25_9116514   Sample    C    G        0      0        2 
  25    chr25_9118810     AAsi    G    C        0      0        2 
  25    chr25_9118810     AKia    G    C        0      0        2 
  25    chr25_9118810     AOna    G    C        0      0        2 
  25    chr25_9118810     ASom    G    C        0      0        2 
  25    chr25_9118810     HCab    G    C        1      2        2 
  25    chr25_9118810     HPrz    G    C        0      0        2 
  25    chr25_9118810     ZBoe    G    C        0      0        2 
  25    chr25_9118810     ZGre    G    C        0      0        2 
  25    chr25_9118810     ZHar    G    C        0      0        2 
  25    chr25_9118810   Sample    G    C        0      0        2 
  25    chr25_9122126     AAsi    T    A        0      0        2 
  25    chr25_9122126     AKia    T    A        0      0        2 
  25    chr25_9122126     AOna    T    A        0      0        2 
  25    chr25_9122126     ASom    T    A        0      0        2 
  25    chr25_9122126     HCab    T    A        1      2        2 
  25    chr25_9122126     HPrz    T    A        1      2        2 
  25    chr25_9122126     ZBoe    T    A        0      0        2 
  25    chr25_9122126     ZGre    T    A        0      0        2 
  25    chr25_9122126     ZHar    T    A        0      0        2 
  25    chr25_9122126   Sample    T    A        0      0        2 
  25    chr25_9169353     AAsi    T    G        0      0        2 
  25    chr25_9169353     AKia    T    G        0      0        2 
  25    chr25_9169353     AOna    T    G        0      0        2 
  25    chr25_9169353     ASom    T    G        0      0        2 
  25    chr25_9169353     HCab    T    G        1      2        2 
  25    chr25_9169353     HPrz    T    G        1      2        2 
  25    chr25_9169353     ZBoe    T    G        0      0        2 
  25    chr25_9169353     ZGre    T    G        0      0        2 
  25    chr25_9169353     ZHar    T    G        0      0        2 
  25    chr25_9169353   Sample    T    G        0      0        2 
  25    chr25_9186170     AAsi    T    G        0      0        2 
  25    chr25_9186170     AKia    T    G        0      0        2 
  25    chr25_9186170     AOna    T    G        0      0        2 
  25    chr25_9186170     ASom    T    G        0      0        2 
  25    chr25_9186170     HCab    T    G        0      0        2 
  25    chr25_9186170     HPrz    T    G        0      0        2 
  25    chr25_9186170     ZBoe    T    G      0.5      1        2 
  25    chr25_9186170     ZGre    T    G        0      0        2 
  25    chr25_9186170     ZHar    T    G        0      0        2 
  25    chr25_9186170   Sample    T    G        0      0        2 
  25    chr25_9194575     AAsi    C    A        0      0        2 
  25    chr25_9194575     AKia    C    A        0      0        2 
  25    chr25_9194575     AOna    C    A        0      0        2 
  25    chr25_9194575     ASom    C    A        0      0        2 
  25    chr25_9194575     HCab    C    A        0      0        2 
  25    chr25_9194575     HPrz    C    A        0      0        2 
  25    chr25_9194575     ZBoe    C    A        0      0        2 
  25    chr25_9194575     ZGre    C    A      0.5      1        2 
  25    chr25_9194575     ZHar    C    A        0      0        2 
  25    chr25_9194575   Sample    C    A        0      0        2 
  25    chr25_9201939     AAsi    A    T        0      0        2 
  25    chr25_9201939     AKia    A    T        0      0        2 
  25    chr25_9201939     AOna    A    T        0      0        2 
  25    chr25_9201939     ASom    A    T        0      0        2 
  25    chr25_9201939     HCab    A    T        0      0        2 
  25    chr25_9201939     HPrz    A    T        0      0        2 
  25    chr25_9201939     ZBoe    A    T      0.5      1        2 
  25    chr25_9201939     ZGre    A    T        0      0        2 
  25    chr25_9201939     ZHar    A    T        0      0        2 
  25    chr25_9201939   Sample    A    T        0      0        2 
  25    chr25_9202916     AAsi    C    G        0      0        2 
  25    chr25_9202916     AKia    C    G        1      2        2 
  25    chr25_9202916     AOna    C    G        1      2        2 
  25    chr25_9202916     ASom    C    G        0      0        2 
  25    chr25_9202916     HCab    C    G        0      0        2 
  25    chr25_9202916     HPrz    C    G        0      0        2 
  25    chr25_9202916     ZBoe    C    G        0      0        2 
  25    chr25_9202916     ZGre    C    G        0      0        2 
  25    chr25_9202916     ZHar    C    G        0      0        2 
  25    chr25_9202916   Sample    C    G        0      0        2 
  25    chr25_9232802     AAsi    C    A        0      0        2 
  25    chr25_9232802     AKia    C    A        0      0        2 
  25    chr25_9232802     AOna    C    A      0.5      1        2 
  25    chr25_9232802     ASom    C    A        0      0        2 
  25    chr25_9232802     HCab    C    A        0      0        2 
  25    chr25_9232802     HPrz    C    A        0      0        2 
  25    chr25_9232802     ZBoe    C    A        0      0        2 
  25    chr25_9232802     ZGre    C    A        0      0        2 
  25    chr25_9232802     ZHar    C    A        0      0        2 
  25    chr25_9232802   Sample    C    A        0      0        2 
  25    chr25_9247654     AAsi    G    C        0      0        2 
  25    chr25_9247654     AKia    G    C        1      2        2 
  25    chr25_9247654     AOna    G    C        1      2        2 
  25    chr25_9247654     ASom    G    C        0      0        2 
  25    chr25_9247654     HCab    G    C        0      0        2 
  25    chr25_9247654     HPrz    G    C        0      0        2 
  25    chr25_9247654     ZBoe    G    C      0.5      1        2 
  25    chr25_9247654     ZGre    G    C        1      2        2 
  25    chr25_9247654     ZHar    G    C        1      2        2 
  25    chr25_9247654   Sample    G    C        0      0        2 
  25    chr25_9251149     AAsi    A    T        0      0        2 
  25    chr25_9251149     AKia    A    T        0      0        2 
  25    chr25_9251149     AOna    A    T      0.5      1        2 
  25    chr25_9251149     ASom    A    T        0      0        2 
  25    chr25_9251149     HCab    A    T        0      0        2 
  25    chr25_9251149     HPrz    A    T        0      0        2 
  25    chr25_9251149     ZBoe    A    T        0      0        2 
  25    chr25_9251149     ZGre    A    T        0      0        2 
  25    chr25_9251149     ZHar    A    T        0      0        2 
  25    chr25_9251149   Sample    A    T        0      0        2 
  25    chr25_9269309     AAsi    G    C        0      0        2 
  25    chr25_9269309     AKia    G    C        0      0        2 
  25    chr25_9269309     AOna    G    C        0      0        2 
  25    chr25_9269309     ASom    G    C        0      0        2 
  25    chr25_9269309     HCab    G    C        1      2        2 
  25    chr25_9269309     HPrz    G    C        1      2        2 
  25    chr25_9269309     ZBoe    G    C        0      0        2 
  25    chr25_9269309     ZGre    G    C        0      0        2 
  25    chr25_9269309     ZHar    G    C        0      0        2 
  25    chr25_9269309   Sample    G    C        0      0        2 
  25    chr25_9270124     AAsi    C    A        0      0        2 
  25    chr25_9270124     AKia    C    A        0      0        2 
  25    chr25_9270124     AOna    C    A        0      0        2 
  25    chr25_9270124     ASom    C    A        0      0        2 
  25    chr25_9270124     HCab    C    A        0      0        2 
  25    chr25_9270124     HPrz    C    A        0      0        2 
  25    chr25_9270124     ZBoe    C    A      0.5      1        2 
  25    chr25_9270124     ZGre    C    A      0.5      1        2 
  25    chr25_9270124     ZHar    C    A        0      0        2 
  25    chr25_9270124   Sample    C    A        0      0        2 
  25    chr25_9302425     AAsi    A    T        0      0        2 
  25    chr25_9302425     AKia    A    T        0      0        2 
  25    chr25_9302425     AOna    A    T        0      0        2 
  25    chr25_9302425     ASom    A    T        0      0        2 
  25    chr25_9302425     HCab    A    T        0      0        2 
  25    chr25_9302425     HPrz    A    T        0      0        2 
  25    chr25_9302425     ZBoe    A    T      0.5      1        2 
  25    chr25_9302425     ZGre    A    T        0      0        2 
  25    chr25_9302425     ZHar    A    T        0      0        2 
  25    chr25_9302425   Sample    A    T        0      0        2 
  25    chr25_9325206     AAsi    A    C        0      0        2 
  25    chr25_9325206     AKia    A    C        0      0        2 
  25    chr25_9325206     AOna    A    C        0      0        2 
  25    chr25_9325206     ASom    A    C        0      0        2 
  25    chr25_9325206     HCab    A    C        0      0        2 
  25    chr25_9325206     HPrz    A    C        1      2        2 
  25    chr25_9325206     ZBoe    A    C        0      0        2 
  25    chr25_9325206     ZGre    A    C        0      0        2 
  25    chr25_9325206     ZHar    A    C        0      0        2 
  25    chr25_9325206   Sample    A    C        0      0        2 
  25    chr25_9338312     AAsi    G    T        0      0        2 
  25    chr25_9338312     AKia    G    T        0      0        2 
  25    chr25_9338312     AOna    G    T        0      0        2 
  25    chr25_9338312     ASom    G    T        0      0        2 
  25    chr25_9338312     HCab    G    T        0      0        2 
  25    chr25_9338312     HPrz    G    T      0.5      1        2 
  25    chr25_9338312     ZBoe    G    T        0      0        2 
  25    chr25_9338312     ZGre    G    T        0      0        2 
  25    chr25_9338312     ZHar    G    T        0      0        2 
  25    chr25_9338312   Sample    G    T        0      0        2 
  25    chr25_9345404     AAsi    C    G        1      2        2 
  25    chr25_9345404     AKia    C    G        1      2        2 
  25    chr25_9345404     AOna    C    G        1      2        2 
  25    chr25_9345404     ASom    C    G        1      2        2 
  25    chr25_9345404     HCab    C    G        0      0        2 
  25    chr25_9345404     HPrz    C    G        0      0        2 
  25    chr25_9345404     ZBoe    C    G        0      0        2 
  25    chr25_9345404     ZGre    C    G        0      0        2 
  25    chr25_9345404     ZHar    C    G        0      0        2 
  25    chr25_9345404   Sample    C    G        1      2        2 
  25    chr25_9347501     AAsi    A    C        0      0        2 
  25    chr25_9347501     AKia    A    C        0      0        2 
  25    chr25_9347501     AOna    A    C        0      0        2 
  25    chr25_9347501     ASom    A    C        0      0        2 
  25    chr25_9347501     HCab    A    C        1      2        2 
  25    chr25_9347501     HPrz    A    C        1      2        2 
  25    chr25_9347501     ZBoe    A    C        0      0        2 
  25    chr25_9347501     ZGre    A    C        0      0        2 
  25    chr25_9347501     ZHar    A    C        0      0        2 
  25    chr25_9347501   Sample    A    C        0      0        2 
  25    chr25_9347535     AAsi    A    T        0      0        2 
  25    chr25_9347535     AKia    A    T        1      2        2 
  25    chr25_9347535     AOna    A    T        1      2        2 
  25    chr25_9347535     ASom    A    T        0      0        2 
  25    chr25_9347535     HCab    A    T        0      0        2 
  25    chr25_9347535     HPrz    A    T        0      0        2 
  25    chr25_9347535     ZBoe    A    T        0      0        2 
  25    chr25_9347535     ZGre    A    T        0      0        2 
  25    chr25_9347535     ZHar    A    T        0      0        2 
  25    chr25_9347535   Sample    A    T        0      0        2 
  25    chr25_9350551     AAsi    G    T        0      0        2 
  25    chr25_9350551     AKia    G    T        0      0        2 
  25    chr25_9350551     AOna    G    T        0      0        2 
  25    chr25_9350551     ASom    G    T        0      0        2 
  25    chr25_9350551     HCab    G    T        0      0        2 
  25    chr25_9350551     HPrz    G    T        0      0        2 
  25    chr25_9350551     ZBoe    G    T        1      2        2 
  25    chr25_9350551     ZGre    G    T        1      2        2 
  25    chr25_9350551     ZHar    G    T        1      2        2 
  25    chr25_9350551   Sample    G    T        0      0        2 
  25    chr25_9356803     AAsi    T    G        0      0        2 
  25    chr25_9356803     AKia    T    G        0      0        2 
  25    chr25_9356803     AOna    T    G        0      0        2 
  25    chr25_9356803     ASom    T    G        0      0        2 
  25    chr25_9356803     HCab    T    G        0      0        2 
  25    chr25_9356803     HPrz    T    G        0      0        2 
  25    chr25_9356803     ZBoe    T    G      0.5      1        2 
  25    chr25_9356803     ZGre    T    G        0      0        2 
  25    chr25_9356803     ZHar    T    G        0      0        2 
  25    chr25_9356803   Sample    T    G        0      0        2 
  25    chr25_9376364     AAsi    T    A        0      0        2 
  25    chr25_9376364     AKia    T    A        1      2        2 
  25    chr25_9376364     AOna    T    A        1      2        2 
  25    chr25_9376364     ASom    T    A        0      0        2 
  25    chr25_9376364     HCab    T    A        0      0        2 
  25    chr25_9376364     HPrz    T    A        0      0        2 
  25    chr25_9376364     ZBoe    T    A        0      0        2 
  25    chr25_9376364     ZGre    T    A        0      0        2 
  25    chr25_9376364     ZHar    T    A        0      0        2 
  25    chr25_9376364   Sample    T    A        0      0        2 
  25    chr25_9376786     AAsi    C    A        0      0        2 
  25    chr25_9376786     AKia    C    A        0      0        2 
  25    chr25_9376786     AOna    C    A        0      0        2 
  25    chr25_9376786     ASom    C    A        0      0        2 
  25    chr25_9376786     HCab    C    A        0      0        2 
  25    chr25_9376786     HPrz    C    A        0      0        2 
  25    chr25_9376786     ZBoe    C    A      0.5      1        2 
  25    chr25_9376786     ZGre    C    A        0      0        2 
  25    chr25_9376786     ZHar    C    A        0      0        2 
  25    chr25_9376786   Sample    C    A        0      0        2 
  25    chr25_9395509     AAsi    C    G        0      0        2 
  25    chr25_9395509     AKia    C    G        1      2        2 
  25    chr25_9395509     AOna    C    G        0      0        2 
  25    chr25_9395509     ASom    C    G        0      0        2 
  25    chr25_9395509     HCab    C    G        0      0        2 
  25    chr25_9395509     HPrz    C    G        0      0        2 
  25    chr25_9395509     ZBoe    C    G        0      0        2 
  25    chr25_9395509     ZGre    C    G        0      0        2 
  25    chr25_9395509     ZHar    C    G        0      0        2 
  25    chr25_9395509   Sample    C    G        0      0        2 
  25    chr25_9399064     AAsi    C    G        0      0        2 
  25    chr25_9399064     AKia    C    G        0      0        2 
  25    chr25_9399064     AOna    C    G        0      0        2 
  25    chr25_9399064     ASom    C    G        0      0        2 
  25    chr25_9399064     HCab    C    G      0.5      1        2 
  25    chr25_9399064     HPrz    C    G        0      0        2 
  25    chr25_9399064     ZBoe    C    G        0      0        2 
  25    chr25_9399064     ZGre    C    G        0      0        2 
  25    chr25_9399064     ZHar    C    G        0      0        2 
  25    chr25_9399064   Sample    C    G        0      0        2 
  25    chr25_9408179     AAsi    A    C      0.5      1        2 
  25    chr25_9408179     AKia    A    C        0      0        2 
  25    chr25_9408179     AOna    A    C        0      0        2 
  25    chr25_9408179     ASom    A    C        0      0        2 
  25    chr25_9408179     HCab    A    C        0      0        2 
  25    chr25_9408179     HPrz    A    C        0      0        2 
  25    chr25_9408179     ZBoe    A    C        0      0        2 
  25    chr25_9408179     ZGre    A    C        0      0        2 
  25    chr25_9408179     ZHar    A    C        0      0        2 
  25    chr25_9408179   Sample    A    C        0      0        2 
  25    chr25_9417215     AAsi    A    T        0      0        2 
  25    chr25_9417215     AKia    A    T        0      0        2 
  25    chr25_9417215     AOna    A    T        0      0        2 
  25    chr25_9417215     ASom    A    T        0      0        2 
  25    chr25_9417215     HCab    A    T        0      0        2 
  25    chr25_9417215     HPrz    A    T        0      0        2 
  25    chr25_9417215     ZBoe    A    T      0.5      1        2 
  25    chr25_9417215     ZGre    A    T        0      0        2 
  25    chr25_9417215     ZHar    A    T        0      0        2 
  25    chr25_9417215   Sample    A    T        0      0        2 
  25    chr25_9424514     AAsi    C    A        0      0        2 
  25    chr25_9424514     AKia    C    A        0      0        2 
  25    chr25_9424514     AOna    C    A        0      0        2 
  25    chr25_9424514     ASom    C    A        0      0        2 
  25    chr25_9424514     HCab    C    A        0      0        2 
  25    chr25_9424514     HPrz    C    A        0      0        2 
  25    chr25_9424514     ZBoe    C    A        0      0        2 
  25    chr25_9424514     ZGre    C    A      0.5      1        2 
  25    chr25_9424514     ZHar    C    A        0      0        2 
  25    chr25_9424514   Sample    C    A        0      0        2 
  25    chr25_9436667     AAsi    C    A        0      0        2 
  25    chr25_9436667     AKia    C    A        0      0        2 
  25    chr25_9436667     AOna    C    A        0      0        2 
  25    chr25_9436667     ASom    C    A        0      0        2 
  25    chr25_9436667     HCab    C    A        0      0        2 
  25    chr25_9436667     HPrz    C    A      0.5      1        2 
  25    chr25_9436667     ZBoe    C    A        0      0        2 
  25    chr25_9436667     ZGre    C    A        0      0        2 
  25    chr25_9436667     ZHar    C    A        0      0        2 
  25    chr25_9436667   Sample    C    A        0      0        2 
  25    chr25_9438286     AAsi    G    T        0      0        2 
  25    chr25_9438286     AKia    G    T        0      0        2 
  25    chr25_9438286     AOna    G    T        0      0        2 
  25    chr25_9438286     ASom    G    T        0      0        2 
  25    chr25_9438286     HCab    G    T      0.5      1        2 
  25    chr25_9438286     HPrz    G    T        0      0        2 
  25    chr25_9438286     ZBoe    G    T        0      0        2 
  25    chr25_9438286     ZGre    G    T        0      0        2 
  25    chr25_9438286     ZHar    G    T        0      0        2 
  25    chr25_9438286   Sample    G    T        0      0        2 
  25    chr25_9458503     AAsi    A    T        0      0        2 
  25    chr25_9458503     AKia    A    T        0      0        2 
  25    chr25_9458503     AOna    A    T      0.5      1        2 
  25    chr25_9458503     ASom    A    T        0      0        2 
  25    chr25_9458503     HCab    A    T        0      0        2 
  25    chr25_9458503     HPrz    A    T        0      0        2 
  25    chr25_9458503     ZBoe    A    T        0      0        2 
  25    chr25_9458503     ZGre    A    T        0      0        2 
  25    chr25_9458503     ZHar    A    T        0      0        2 
  25    chr25_9458503   Sample    A    T        0      0        2 
  25    chr25_9470218     AAsi    C    G        0      0        2 
  25    chr25_9470218     AKia    C    G        1      2        2 
  25    chr25_9470218     AOna    C    G        1      2        2 
  25    chr25_9470218     ASom    C    G        0      0        2 
  25    chr25_9470218     HCab    C    G        0      0        2 
  25    chr25_9470218     HPrz    C    G        0      0        2 
  25    chr25_9470218     ZBoe    C    G        0      0        2 
  25    chr25_9470218     ZGre    C    G        0      0        2 
  25    chr25_9470218     ZHar    C    G        0      0        2 
  25    chr25_9470218   Sample    C    G        0      0        2 
  25    chr25_9475949     AAsi    G    C        0      0        2 
  25    chr25_9475949     AKia    G    C        0      0        2 
  25    chr25_9475949     AOna    G    C        0      0        2 
  25    chr25_9475949     ASom    G    C        0      0        2 
  25    chr25_9475949     HCab    G    C        0      0        2 
  25    chr25_9475949     HPrz    G    C        0      0        2 
  25    chr25_9475949     ZBoe    G    C        1      2        2 
  25    chr25_9475949     ZGre    G    C        1      2        2 
  25    chr25_9475949     ZHar    G    C        1      2        2 
  25    chr25_9475949   Sample    G    C        0      0        2 
  25    chr25_9497925     AAsi    G    C        0      0        2 
  25    chr25_9497925     AKia    G    C        0      0        2 
  25    chr25_9497925     AOna    G    C        0      0        2 
  25    chr25_9497925     ASom    G    C        0      0        2 
  25    chr25_9497925     HCab    G    C        0      0        2 
  25    chr25_9497925     HPrz    G    C        0      0        2 
  25    chr25_9497925     ZBoe    G    C        1      2        2 
  25    chr25_9497925     ZGre    G    C        0      0        2 
  25    chr25_9497925     ZHar    G    C        0      0        2 
  25    chr25_9497925   Sample    G    C        0      0        2 
  25    chr25_9504244     AAsi    A    T      0.5      1        2 
  25    chr25_9504244     AKia    A    T        0      0        2 
  25    chr25_9504244     AOna    A    T        0      0        2 
  25    chr25_9504244     ASom    A    T        0      0        2 
  25    chr25_9504244     HCab    A    T        0      0        2 
  25    chr25_9504244     HPrz    A    T        0      0        2 
  25    chr25_9504244     ZBoe    A    T        0      0        2 
  25    chr25_9504244     ZGre    A    T        0      0        2 
  25    chr25_9504244     ZHar    A    T        0      0        2 
  25    chr25_9504244   Sample    A    T        0      0        2 
  25    chr25_9515827     AAsi    A    C        0      0        2 
  25    chr25_9515827     AKia    A    C        0      0        2 
  25    chr25_9515827     AOna    A    C        0      0        2 
  25    chr25_9515827     ASom    A    C        0      0        2 
  25    chr25_9515827     HCab    A    C        1      2        2 
  25    chr25_9515827     HPrz    A    C        1      2        2 
  25    chr25_9515827     ZBoe    A    C        0      0        2 
  25    chr25_9515827     ZGre    A    C        0      0        2 
  25    chr25_9515827     ZHar    A    C        0      0        2 
  25    chr25_9515827   Sample    A    C        0      0        2 
  25    chr25_9536144     AAsi    C    A        0      0        2 
  25    chr25_9536144     AKia    C    A        0      0        2 
  25    chr25_9536144     AOna    C    A        0      0        2 
  25    chr25_9536144     ASom    C    A        0      0        2 
  25    chr25_9536144     HCab    C    A        0      0        2 
  25    chr25_9536144     HPrz    C    A        0      0        2 
  25    chr25_9536144     ZBoe    C    A        1      2        2 
  25    chr25_9536144     ZGre    C    A        1      2        2 
  25    chr25_9536144     ZHar    C    A        1      2        2 
  25    chr25_9536144   Sample    C    A        0      0        2 
  25    chr25_9546239     AAsi    G    T      0.5      1        2 
  25    chr25_9546239     AKia    G    T        0      0        2 
  25    chr25_9546239     AOna    G    T        0      0        2 
  25    chr25_9546239     ASom    G    T        1      2        2 
  25    chr25_9546239     HCab    G    T        0      0        2 
  25    chr25_9546239     HPrz    G    T        0      0        2 
  25    chr25_9546239     ZBoe    G    T        0      0        2 
  25    chr25_9546239     ZGre    G    T        0      0        2 
  25    chr25_9546239     ZHar    G    T        0      0        2 
  25    chr25_9546239   Sample    G    T        1      2        2 
  25    chr25_9558275     AAsi    T    A        0      0        2 
  25    chr25_9558275     AKia    T    A        0      0        2 
  25    chr25_9558275     AOna    T    A        0      0        2 
  25    chr25_9558275     ASom    T    A        0      0        2 
  25    chr25_9558275     HCab    T    A        0      0        2 
  25    chr25_9558275     HPrz    T    A        0      0        2 
  25    chr25_9558275     ZBoe    T    A        1      2        2 
  25    chr25_9558275     ZGre    T    A        1      2        2 
  25    chr25_9558275     ZHar    T    A        1      2        2 
  25    chr25_9558275   Sample    T    A        0      0        2 
  25    chr25_9580721     AAsi    T    A        0      0        2 
  25    chr25_9580721     AKia    T    A        0      0        2 
  25    chr25_9580721     AOna    T    A        0      0        2 
  25    chr25_9580721     ASom    T    A        0      0        2 
  25    chr25_9580721     HCab    T    A      0.5      1        2 
  25    chr25_9580721     HPrz    T    A      0.5      1        2 
  25    chr25_9580721     ZBoe    T    A        0      0        2 
  25    chr25_9580721     ZGre    T    A        0      0        2 
  25    chr25_9580721     ZHar    T    A        0      0        2 
  25    chr25_9580721   Sample    T    A        0      0        2 
  25    chr25_9582014     AAsi    A    T        0      0        2 
  25    chr25_9582014     AKia    A    T        0      0        2 
  25    chr25_9582014     AOna    A    T        0      0        2 
  25    chr25_9582014     ASom    A    T        0      0        2 
  25    chr25_9582014     HCab    A    T      0.5      1        2 
  25    chr25_9582014     HPrz    A    T      0.5      1        2 
  25    chr25_9582014     ZBoe    A    T        0      0        2 
  25    chr25_9582014     ZGre    A    T        0      0        2 
  25    chr25_9582014     ZHar    A    T        0      0        2 
  25    chr25_9582014   Sample    A    T        0      0        2 
  25    chr25_9594107     AAsi    A    C        0      0        2 
  25    chr25_9594107     AKia    A    C        0      0        2 
  25    chr25_9594107     AOna    A    C        0      0        2 
  25    chr25_9594107     ASom    A    C        0      0        2 
  25    chr25_9594107     HCab    A    C        0      0        2 
  25    chr25_9594107     HPrz    A    C        0      0        2 
  25    chr25_9594107     ZBoe    A    C        0      0        2 
  25    chr25_9594107     ZGre    A    C        1      2        2 
  25    chr25_9594107     ZHar    A    C        1      2        2 
  25    chr25_9594107   Sample    A    C        0      0        2 
  25    chr25_9602318     AAsi    C    G        0      0        2 
  25    chr25_9602318     AKia    C    G        0      0        2 
  25    chr25_9602318     AOna    C    G        0      0        2 
  25    chr25_9602318     ASom    C    G        0      0        2 
  25    chr25_9602318     HCab    C    G        1      2        2 
  25    chr25_9602318     HPrz    C    G        1      2        2 
  25    chr25_9602318     ZBoe    C    G        0      0        2 
  25    chr25_9602318     ZGre    C    G        0      0        2 
  25    chr25_9602318     ZHar    C    G        0      0        2 
  25    chr25_9602318   Sample    C    G        0      0        2 
  25    chr25_9633752     AAsi    A    T        0      0        2 
  25    chr25_9633752     AKia    A    T        0      0        2 
  25    chr25_9633752     AOna    A    T        0      0        2 
  25    chr25_9633752     ASom    A    T        0      0        2 
  25    chr25_9633752     HCab    A    T        0      0        2 
  25    chr25_9633752     HPrz    A    T        0      0        2 
  25    chr25_9633752     ZBoe    A    T        1      2        2 
  25    chr25_9633752     ZGre    A    T        0      0        2 
  25    chr25_9633752     ZHar    A    T        0      0        2 
  25    chr25_9633752   Sample    A    T        0      0        2 
  25    chr25_9654085     AAsi    C    A        0      0        2 
  25    chr25_9654085     AKia    C    A        0      0        2 
  25    chr25_9654085     AOna    C    A        0      0        2 
  25    chr25_9654085     ASom    C    A        0      0        2 
  25    chr25_9654085     HCab    C    A        1      2        2 
  25    chr25_9654085     HPrz    C    A        0      0        2 
  25    chr25_9654085     ZBoe    C    A        0      0        2 
  25    chr25_9654085     ZGre    C    A        0      0        2 
  25    chr25_9654085     ZHar    C    A        0      0        2 
  25    chr25_9654085   Sample    C    A        0      0        2 
  25    chr25_9663161     AAsi    A    C        0      0        2 
  25    chr25_9663161     AKia    A    C        0      0        2 
  25    chr25_9663161     AOna    A    C        0      0        2 
  25    chr25_9663161     ASom    A    C        0      0        2 
  25    chr25_9663161     HCab    A    C        1      2        2 
  25    chr25_9663161     HPrz    A    C        1      2        2 
  25    chr25_9663161     ZBoe    A    C        0      0        2 
  25    chr25_9663161     ZGre    A    C        0      0        2 
  25    chr25_9663161     ZHar    A    C        0      0        2 
  25    chr25_9663161   Sample    A    C        0      0        2 
  25    chr25_9673125     AAsi    T    A        0      0        2 
  25    chr25_9673125     AKia    T    A        0      0        2 
  25    chr25_9673125     AOna    T    A        0      0        2 
  25    chr25_9673125     ASom    T    A        0      0        2 
  25    chr25_9673125     HCab    T    A        1      2        2 
  25    chr25_9673125     HPrz    T    A        0      0        2 
  25    chr25_9673125     ZBoe    T    A        0      0        2 
  25    chr25_9673125     ZGre    T    A        0      0        2 
  25    chr25_9673125     ZHar    T    A        0      0        2 
  25    chr25_9673125   Sample    T    A        0      0        2 
  25    chr25_9675876     AAsi    G    T        0      0        2 
  25    chr25_9675876     AKia    G    T        0      0        2 
  25    chr25_9675876     AOna    G    T        0      0        2 
  25    chr25_9675876     ASom    G    T        0      0        2 
  25    chr25_9675876     HCab    G    T        0      0        2 
  25    chr25_9675876     HPrz    G    T        0      0        2 
  25    chr25_9675876     ZBoe    G    T      0.5      1        2 
  25    chr25_9675876     ZGre    G    T        0      0        2 
  25    chr25_9675876     ZHar    G    T        0      0        2 
  25    chr25_9675876   Sample    G    T        0      0        2 
  25    chr25_9680454     AAsi    A    C        0      0        2 
  25    chr25_9680454     AKia    A    C        0      0        2 
  25    chr25_9680454     AOna    A    C        0      0        2 
  25    chr25_9680454     ASom    A    C        0      0        2 
  25    chr25_9680454     HCab    A    C        0      0        2 
  25    chr25_9680454     HPrz    A    C        0      0        2 
  25    chr25_9680454     ZBoe    A    C        0      0        2 
  25    chr25_9680454     ZGre    A    C      0.5      1        2 
  25    chr25_9680454     ZHar    A    C        0      0        2 
  25    chr25_9680454   Sample    A    C        0      0        2 
  25    chr25_9687797     AAsi    C    A        0      0        2 
  25    chr25_9687797     AKia    C    A        0      0        2 
  25    chr25_9687797     AOna    C    A        0      0        2 
  25    chr25_9687797     ASom    C    A        0      0        2 
  25    chr25_9687797     HCab    C    A        0      0        2 
  25    chr25_9687797     HPrz    C    A        0      0        2 
  25    chr25_9687797     ZBoe    C    A        0      0        2 
  25    chr25_9687797     ZGre    C    A      0.5      1        2 
  25    chr25_9687797     ZHar    C    A        0      0        2 
  25    chr25_9687797   Sample    C    A        0      0        2 
  25    chr25_9689529     AAsi    C    A        0      0        2 
  25    chr25_9689529     AKia    C    A        0      0        2 
  25    chr25_9689529     AOna    C    A        0      0        2 
  25    chr25_9689529     ASom    C    A        0      0        2 
  25    chr25_9689529     HCab    C    A        1      2        2 
  25    chr25_9689529     HPrz    C    A        1      2        2 
  25    chr25_9689529     ZBoe    C    A        0      0        2 
  25    chr25_9689529     ZGre    C    A        0      0        2 
  25    chr25_9689529     ZHar    C    A        0      0        2 
  25    chr25_9689529   Sample    C    A        0      0        2 
  25    chr25_9690114     AAsi    G    T        0      0        2 
  25    chr25_9690114     AKia    G    T      0.5      1        2 
  25    chr25_9690114     AOna    G    T        1      2        2 
  25    chr25_9690114     ASom    G    T        0      0        2 
  25    chr25_9690114     HCab    G    T        0      0        2 
  25    chr25_9690114     HPrz    G    T        0      0        2 
  25    chr25_9690114     ZBoe    G    T        0      0        2 
  25    chr25_9690114     ZGre    G    T        0      0        2 
  25    chr25_9690114     ZHar    G    T        0      0        2 
  25    chr25_9690114   Sample    G    T        0      0        2 
  25    chr25_9700814     AAsi    G    T        0      0        2 
  25    chr25_9700814     AKia    G    T        0      0        2 
  25    chr25_9700814     AOna    G    T        0      0        2 
  25    chr25_9700814     ASom    G    T        0      0        2 
  25    chr25_9700814     HCab    G    T        0      0        2 
  25    chr25_9700814     HPrz    G    T        0      0        2 
  25    chr25_9700814     ZBoe    G    T        0      0        2 
  25    chr25_9700814     ZGre    G    T        0      0        2 
  25    chr25_9700814     ZHar    G    T      0.5      1        2 
  25    chr25_9700814   Sample    G    T        0      0        2 
  25    chr25_9725208     AAsi    T    G        0      0        2 
  25    chr25_9725208     AKia    T    G        0      0        2 
  25    chr25_9725208     AOna    T    G        0      0        2 
  25    chr25_9725208     ASom    T    G        0      0        2 
  25    chr25_9725208     HCab    T    G        1      2        2 
  25    chr25_9725208     HPrz    T    G        1      2        2 
  25    chr25_9725208     ZBoe    T    G        0      0        2 
  25    chr25_9725208     ZGre    T    G        0      0        2 
  25    chr25_9725208     ZHar    T    G        0      0        2 
  25    chr25_9725208   Sample    T    G        0      0        2 
  25    chr25_9725362     AAsi    C    G        0      0        2 
  25    chr25_9725362     AKia    C    G        0      0        2 
  25    chr25_9725362     AOna    C    G        0      0        2 
  25    chr25_9725362     ASom    C    G        0      0        2 
  25    chr25_9725362     HCab    C    G        0      0        2 
  25    chr25_9725362     HPrz    C    G        0      0        2 
  25    chr25_9725362     ZBoe    C    G        0      0        2 
  25    chr25_9725362     ZGre    C    G      0.5      1        2 
  25    chr25_9725362     ZHar    C    G        0      0        2 
  25    chr25_9725362   Sample    C    G        0      0        2 
  25    chr25_9753507     AAsi    A    T      0.5      1        2 
  25    chr25_9753507     AKia    A    T        0      0        2 
  25    chr25_9753507     AOna    A    T        0      0        2 
  25    chr25_9753507     ASom    A    T        0      0        2 
  25    chr25_9753507     HCab    A    T        0      0        2 
  25    chr25_9753507     HPrz    A    T        0      0        2 
  25    chr25_9753507     ZBoe    A    T        0      0        2 
  25    chr25_9753507     ZGre    A    T        0      0        2 
  25    chr25_9753507     ZHar    A    T        0      0        2 
  25    chr25_9753507   Sample    A    T        0      0        2 
  25    chr25_9762380     AAsi    T    A        0      0        2 
  25    chr25_9762380     AKia    T    A        0      0        2 
  25    chr25_9762380     AOna    T    A        0      0        2 
  25    chr25_9762380     ASom    T    A        0      0        2 
  25    chr25_9762380     HCab    T    A        0      0        2 
  25    chr25_9762380     HPrz    T    A        0      0        2 
  25    chr25_9762380     ZBoe    T    A        0      0        2 
  25    chr25_9762380     ZGre    T    A        0      0        2 
  25    chr25_9762380     ZHar    T    A        1      2        2 
  25    chr25_9762380   Sample    T    A        0      0        2 
  25    chr25_9794203     AAsi    T    A        0      0        2 
  25    chr25_9794203     AKia    T    A        0      0        2 
  25    chr25_9794203     AOna    T    A        0      0        2 
  25    chr25_9794203     ASom    T    A        0      0        2 
  25    chr25_9794203     HCab    T    A        1      2        2 
  25    chr25_9794203     HPrz    T    A      0.5      1        2 
  25    chr25_9794203     ZBoe    T    A        0      0        2 
  25    chr25_9794203     ZGre    T    A        0      0        2 
  25    chr25_9794203     ZHar    T    A        0      0        2 
  25    chr25_9794203   Sample    T    A        0      0        2 
  25    chr25_9808177     AAsi    A    C        0      0        2 
  25    chr25_9808177     AKia    A    C        0      0        2 
  25    chr25_9808177     AOna    A    C        0      0        2 
  25    chr25_9808177     ASom    A    C        0      0        2 
  25    chr25_9808177     HCab    A    C        1      2        2 
  25    chr25_9808177     HPrz    A    C        1      2        2 
  25    chr25_9808177     ZBoe    A    C        0      0        2 
  25    chr25_9808177     ZGre    A    C        0      0        2 
  25    chr25_9808177     ZHar    A    C        0      0        2 
  25    chr25_9808177   Sample    A    C        0      0        2 
  25    chr25_9838378     AAsi    T    G        0      0        2 
  25    chr25_9838378     AKia    T    G        1      2        2 
  25    chr25_9838378     AOna    T    G        0      0        2 
  25    chr25_9838378     ASom    T    G        0      0        2 
  25    chr25_9838378     HCab    T    G        0      0        2 
  25    chr25_9838378     HPrz    T    G        0      0        2 
  25    chr25_9838378     ZBoe    T    G        0      0        2 
  25    chr25_9838378     ZGre    T    G        0      0        2 
  25    chr25_9838378     ZHar    T    G        0      0        2 
  25    chr25_9838378   Sample    T    G        0      0        2 
  25    chr25_9845803     AAsi    T    A        0      0        2 
  25    chr25_9845803     AKia    T    A        0      0        2 
  25    chr25_9845803     AOna    T    A        0      0        2 
  25    chr25_9845803     ASom    T    A        0      0        2 
  25    chr25_9845803     HCab    T    A        0      0        2 
  25    chr25_9845803     HPrz    T    A        0      0        2 
  25    chr25_9845803     ZBoe    T    A        0      0        2 
  25    chr25_9845803     ZGre    T    A      0.5      1        2 
  25    chr25_9845803     ZHar    T    A        0      0        2 
  25    chr25_9845803   Sample    T    A        0      0        2 
  25    chr25_9887305     AAsi    A    C        0      0        2 
  25    chr25_9887305     AKia    A    C        0      0        2 
  25    chr25_9887305     AOna    A    C        0      0        2 
  25    chr25_9887305     ASom    A    C        0      0        2 
  25    chr25_9887305     HCab    A    C        0      0        2 
  25    chr25_9887305     HPrz    A    C        0      0        2 
  25    chr25_9887305     ZBoe    A    C      0.5      1        2 
  25    chr25_9887305     ZGre    A    C        0      0        2 
  25    chr25_9887305     ZHar    A    C        0      0        2 
  25    chr25_9887305   Sample    A    C        0      0        2 
  25    chr25_9893311     AAsi    G    T        0      0        2 
  25    chr25_9893311     AKia    G    T        0      0        2 
  25    chr25_9893311     AOna    G    T        0      0        2 
  25    chr25_9893311     ASom    G    T        0      0        2 
  25    chr25_9893311     HCab    G    T        0      0        2 
  25    chr25_9893311     HPrz    G    T        1      2        2 
  25    chr25_9893311     ZBoe    G    T        0      0        2 
  25    chr25_9893311     ZGre    G    T        0      0        2 
  25    chr25_9893311     ZHar    G    T        0      0        2 
  25    chr25_9893311   Sample    G    T        0      0        2 
  25    chr25_9894858     AAsi    C    A        0      0        2 
  25    chr25_9894858     AKia    C    A        0      0        2 
  25    chr25_9894858     AOna    C    A        0      0        2 
  25    chr25_9894858     ASom    C    A        0      0        2 
  25    chr25_9894858     HCab    C    A        1      2        2 
  25    chr25_9894858     HPrz    C    A        1      2        2 
  25    chr25_9894858     ZBoe    C    A        0      0        2 
  25    chr25_9894858     ZGre    C    A        0      0        2 
  25    chr25_9894858     ZHar    C    A        0      0        2 
  25    chr25_9894858   Sample    C    A        0      0        2 
  25    chr25_9898836     AAsi    C    G        0      0        2 
  25    chr25_9898836     AKia    C    G        0      0        2 
  25    chr25_9898836     AOna    C    G        0      0        2 
  25    chr25_9898836     ASom    C    G        0      0        2 
  25    chr25_9898836     HCab    C    G        1      2        2 
  25    chr25_9898836     HPrz    C    G        1      2        2 
  25    chr25_9898836     ZBoe    C    G        0      0        2 
  25    chr25_9898836     ZGre    C    G        0      0        2 
  25    chr25_9898836     ZHar    C    G        0      0        2 
  25    chr25_9898836   Sample    C    G        0      0        2 
  25    chr25_9902379     AAsi    T    A        0      0        2 
  25    chr25_9902379     AKia    T    A        0      0        2 
  25    chr25_9902379     AOna    T    A        0      0        2 
  25    chr25_9902379     ASom    T    A        0      0        2 
  25    chr25_9902379     HCab    T    A        1      2        2 
  25    chr25_9902379     HPrz    T    A        1      2        2 
  25    chr25_9902379     ZBoe    T    A        0      0        2 
  25    chr25_9902379     ZGre    T    A        0      0        2 
  25    chr25_9902379     ZHar    T    A        0      0        2 
  25    chr25_9902379   Sample    T    A        0      0        2 
  25    chr25_9931150     AAsi    G    T      0.5      1        2 
  25    chr25_9931150     AKia    G    T        0      0        2 
  25    chr25_9931150     AOna    G    T        0      0        2 
  25    chr25_9931150     ASom    G    T        0      0        2 
  25    chr25_9931150     HCab    G    T        0      0        2 
  25    chr25_9931150     HPrz    G    T        0      0        2 
  25    chr25_9931150     ZBoe    G    T        0      0        2 
  25    chr25_9931150     ZGre    G    T        0      0        2 
  25    chr25_9931150     ZHar    G    T        0      0        2 
  25    chr25_9931150   Sample    G    T        0      0        2 
  25    chr25_9935037     AAsi    G    C        0      0        2 
  25    chr25_9935037     AKia    G    C        0      0        2 
  25    chr25_9935037     AOna    G    C      0.5      1        2 
  25    chr25_9935037     ASom    G    C        0      0        2 
  25    chr25_9935037     HCab    G    C        0      0        2 
  25    chr25_9935037     HPrz    G    C        0      0        2 
  25    chr25_9935037     ZBoe    G    C        0      0        2 
  25    chr25_9935037     ZGre    G    C        0      0        2 
  25    chr25_9935037     ZHar    G    C        0      0        2 
  25    chr25_9935037   Sample    G    C        0      0        2 
  25    chr25_9957374     AAsi    G    T        0      0        2 
  25    chr25_9957374     AKia    G    T        1      2        2 
  25    chr25_9957374     AOna    G    T      0.5      1        2 
  25    chr25_9957374     ASom    G    T        0      0        2 
  25    chr25_9957374     HCab    G    T        0      0        2 
  25    chr25_9957374     HPrz    G    T        0      0        2 
  25    chr25_9957374     ZBoe    G    T        0      0        2 
  25    chr25_9957374     ZGre    G    T        0      0        2 
  25    chr25_9957374     ZHar    G    T        0      0        2 
  25    chr25_9957374   Sample    G    T        0      0        2 
  25    chr25_9966416     AAsi    G    T        0      0        2 
  25    chr25_9966416     AKia    G    T        0      0        2 
  25    chr25_9966416     AOna    G    T        0      0        2 
  25    chr25_9966416     ASom    G    T        0      0        2 
  25    chr25_9966416     HCab    G    T        0      0        2 
  25    chr25_9966416     HPrz    G    T        0      0        2 
  25    chr25_9966416     ZBoe    G    T        0      0        2 
  25    chr25_9966416     ZGre    G    T        0      0        2 
  25    chr25_9966416     ZHar    G    T      0.5      1        2 
  25    chr25_9966416   Sample    G    T        0      0        2 
  25    chr25_9966534     AAsi    C    A        0      0        2 
  25    chr25_9966534     AKia    C    A        0      0        2 
  25    chr25_9966534     AOna    C    A        0      0        2 
  25    chr25_9966534     ASom    C    A        0      0        2 
  25    chr25_9966534     HCab    C    A        1      2        2 
  25    chr25_9966534     HPrz    C    A        1      2        2 
  25    chr25_9966534     ZBoe    C    A        0      0        2 
  25    chr25_9966534     ZGre    C    A        0      0        2 
  25    chr25_9966534     ZHar    C    A        0      0        2 
  25    chr25_9966534   Sample    C    A        0      0        2 
  25    chr25_9968184     AAsi    G    T        1      2        2 
  25    chr25_9968184     AKia    G    T        0      0        2 
  25    chr25_9968184     AOna    G    T        0      0        2 
  25    chr25_9968184     ASom    G    T        1      2        2 
  25    chr25_9968184     HCab    G    T        0      0        2 
  25    chr25_9968184     HPrz    G    T        0      0        2 
  25    chr25_9968184     ZBoe    G    T        0      0        2 
  25    chr25_9968184     ZGre    G    T        0      0        2 
  25    chr25_9968184     ZHar    G    T        0      0        2 
  25    chr25_9968184   Sample    G    T        1      2        2 
  25    chr25_9976279     AAsi    T    G        0      0        2 
  25    chr25_9976279     AKia    T    G        0      0        2 
  25    chr25_9976279     AOna    T    G        0      0        2 
  25    chr25_9976279     ASom    T    G        0      0        2 
  25    chr25_9976279     HCab    T    G        1      2        2 
  25    chr25_9976279     HPrz    T    G        1      2        2 
  25    chr25_9976279     ZBoe    T    G        0      0        2 
  25    chr25_9976279     ZGre    T    G        0      0        2 
  25    chr25_9976279     ZHar    T    G        0      0        2 
  25    chr25_9976279   Sample    T    G        0      0        2 
  25    chr25_9984825     AAsi    G    T        1      2        2 
  25    chr25_9984825     AKia    G    T        0      0        2 
  25    chr25_9984825     AOna    G    T        0      0        2 
  25    chr25_9984825     ASom    G    T        1      2        2 
  25    chr25_9984825     HCab    G    T        0      0        2 
  25    chr25_9984825     HPrz    G    T        0      0        2 
  25    chr25_9984825     ZBoe    G    T        0      0        2 
  25    chr25_9984825     ZGre    G    T        0      0        2 
  25    chr25_9984825     ZHar    G    T        0      0        2 
  25    chr25_9984825   Sample    G    T        1      2        2 
  25   chr25_10008923     AAsi    T    G        0      0        2 
  25   chr25_10008923     AKia    T    G        0      0        2 
  25   chr25_10008923     AOna    T    G        0      0        2 
  25   chr25_10008923     ASom    T    G        0      0        2 
  25   chr25_10008923     HCab    T    G        0      0        2 
  25   chr25_10008923     HPrz    T    G        0      0        2 
  25   chr25_10008923     ZBoe    T    G      0.5      1        2 
  25   chr25_10008923     ZGre    T    G        0      0        2 
  25   chr25_10008923     ZHar    T    G        0      0        2 
  25   chr25_10008923   Sample    T    G        0      0        2 
  25   chr25_10011756     AAsi    A    T        0      0        2 
  25   chr25_10011756     AKia    A    T        0      0        2 
  25   chr25_10011756     AOna    A    T        0      0        2 
  25   chr25_10011756     ASom    A    T        0      0        2 
  25   chr25_10011756     HCab    A    T        0      0        2 
  25   chr25_10011756     HPrz    A    T        1      2        2 
  25   chr25_10011756     ZBoe    A    T        0      0        2 
  25   chr25_10011756     ZGre    A    T        0      0        2 
  25   chr25_10011756     ZHar    A    T        0      0        2 
  25   chr25_10011756   Sample    A    T        0      0        2 
  25   chr25_10015464     AAsi    T    G        0      0        2 
  25   chr25_10015464     AKia    T    G        0      0        2 
  25   chr25_10015464     AOna    T    G        0      0        2 
  25   chr25_10015464     ASom    T    G        0      0        2 
  25   chr25_10015464     HCab    T    G        0      0        2 
  25   chr25_10015464     HPrz    T    G        0      0        2 
  25   chr25_10015464     ZBoe    T    G        0      0        2 
  25   chr25_10015464     ZGre    T    G        1      2        2 
  25   chr25_10015464     ZHar    T    G        0      0        2 
  25   chr25_10015464   Sample    T    G        0      0        2 
  25   chr25_10031559     AAsi    G    C        0      0        2 
  25   chr25_10031559     AKia    G    C        0      0        2 
  25   chr25_10031559     AOna    G    C        0      0        2 
  25   chr25_10031559     ASom    G    C        0      0        2 
  25   chr25_10031559     HCab    G    C        0      0        2 
  25   chr25_10031559     HPrz    G    C        0      0        2 
  25   chr25_10031559     ZBoe    G    C        0      0        2 
  25   chr25_10031559     ZGre    G    C        1      2        2 
  25   chr25_10031559     ZHar    G    C        0      0        2 
  25   chr25_10031559   Sample    G    C        0      0        2 
  25   chr25_10048578     AAsi    C    G        0      0        2 
  25   chr25_10048578     AKia    C    G        0      0        2 
  25   chr25_10048578     AOna    C    G      0.5      1        2 
  25   chr25_10048578     ASom    C    G        0      0        2 
  25   chr25_10048578     HCab    C    G        0      0        2 
  25   chr25_10048578     HPrz    C    G        0      0        2 
  25   chr25_10048578     ZBoe    C    G        0      0        2 
  25   chr25_10048578     ZGre    C    G        0      0        2 
  25   chr25_10048578     ZHar    C    G        0      0        2 
  25   chr25_10048578   Sample    C    G        0      0        2 
  25   chr25_10067129     AAsi    G    C        0      0        2 
  25   chr25_10067129     AKia    G    C        1      2        2 
  25   chr25_10067129     AOna    G    C      0.5      1        2 
  25   chr25_10067129     ASom    G    C        0      0        2 
  25   chr25_10067129     HCab    G    C        0      0        2 
  25   chr25_10067129     HPrz    G    C        0      0        2 
  25   chr25_10067129     ZBoe    G    C        0      0        2 
  25   chr25_10067129     ZGre    G    C        0      0        2 
  25   chr25_10067129     ZHar    G    C        0      0        2 
  25   chr25_10067129   Sample    G    C        0      0        2 
  25   chr25_10070772     AAsi    T    A        0      0        2 
  25   chr25_10070772     AKia    T    A        0      0        2 
  25   chr25_10070772     AOna    T    A        0      0        2 
  25   chr25_10070772     ASom    T    A        0      0        2 
  25   chr25_10070772     HCab    T    A        1      2        2 
  25   chr25_10070772     HPrz    T    A      0.5      1        2 
  25   chr25_10070772     ZBoe    T    A        0      0        2 
  25   chr25_10070772     ZGre    T    A        0      0        2 
  25   chr25_10070772     ZHar    T    A        0      0        2 
  25   chr25_10070772   Sample    T    A        0      0        2 
  25   chr25_10078814     AAsi    A    C        0      0        2 
  25   chr25_10078814     AKia    A    C        0      0        2 
  25   chr25_10078814     AOna    A    C        0      0        2 
  25   chr25_10078814     ASom    A    C        0      0        2 
  25   chr25_10078814     HCab    A    C        0      0        2 
  25   chr25_10078814     HPrz    A    C        0      0        2 
  25   chr25_10078814     ZBoe    A    C        0      0        2 
  25   chr25_10078814     ZGre    A    C        1      2        2 
  25   chr25_10078814     ZHar    A    C        0      0        2 
  25   chr25_10078814   Sample    A    C        0      0        2 
  25   chr25_10107564     AAsi    T    G        0      0        2 
  25   chr25_10107564     AKia    T    G        0      0        2 
  25   chr25_10107564     AOna    T    G      0.5      1        2 
  25   chr25_10107564     ASom    T    G        0      0        2 
  25   chr25_10107564     HCab    T    G        0      0        2 
  25   chr25_10107564     HPrz    T    G        0      0        2 
  25   chr25_10107564     ZBoe    T    G        0      0        2 
  25   chr25_10107564     ZGre    T    G        0      0        2 
  25   chr25_10107564     ZHar    T    G        0      0        2 
  25   chr25_10107564   Sample    T    G        0      0        2 
  25   chr25_10111980     AAsi    C    A        1      2        2 
  25   chr25_10111980     AKia    C    A        0      0        2 
  25   chr25_10111980     AOna    C    A        0      0        2 
  25   chr25_10111980     ASom    C    A        1      2        2 
  25   chr25_10111980     HCab    C    A        0      0        2 
  25   chr25_10111980     HPrz    C    A        0      0        2 
  25   chr25_10111980     ZBoe    C    A        0      0        2 
  25   chr25_10111980     ZGre    C    A        0      0        2 
  25   chr25_10111980     ZHar    C    A        0      0        2 
  25   chr25_10111980   Sample    C    A        1      2        2 
  25   chr25_10146252     AAsi    C    G        0      0        2 
  25   chr25_10146252     AKia    C    G        0      0        2 
  25   chr25_10146252     AOna    C    G        0      0        2 
  25   chr25_10146252     ASom    C    G        0      0        2 
  25   chr25_10146252     HCab    C    G      0.5      1        2 
  25   chr25_10146252     HPrz    C    G      0.5      1        2 
  25   chr25_10146252     ZBoe    C    G        0      0        2 
  25   chr25_10146252     ZGre    C    G        0      0        2 
  25   chr25_10146252     ZHar    C    G        0      0        2 
  25   chr25_10146252   Sample    C    G        0      0        2 
  25   chr25_10157734     AAsi    T    G        0      0        2 
  25   chr25_10157734     AKia    T    G        1      2        2 
  25   chr25_10157734     AOna    T    G        1      2        2 
  25   chr25_10157734     ASom    T    G        0      0        2 
  25   chr25_10157734     HCab    T    G        0      0        2 
  25   chr25_10157734     HPrz    T    G        0      0        2 
  25   chr25_10157734     ZBoe    T    G        0      0        2 
  25   chr25_10157734     ZGre    T    G        0      0        2 
  25   chr25_10157734     ZHar    T    G        0      0        2 
  25   chr25_10157734   Sample    T    G        0      0        2 
  25   chr25_10167364     AAsi    G    C        0      0        2 
  25   chr25_10167364     AKia    G    C        0      0        2 
  25   chr25_10167364     AOna    G    C        0      0        2 
  25   chr25_10167364     ASom    G    C        0      0        2 
  25   chr25_10167364     HCab    G    C        0      0        2 
  25   chr25_10167364     HPrz    G    C        0      0        2 
  25   chr25_10167364     ZBoe    G    C        0      0        2 
  25   chr25_10167364     ZGre    G    C        0      0        2 
  25   chr25_10167364     ZHar    G    C      0.5      1        2 
  25   chr25_10167364   Sample    G    C        0      0        2 
  25   chr25_10170042     AAsi    G    T        0      0        2 
  25   chr25_10170042     AKia    G    T        0      0        2 
  25   chr25_10170042     AOna    G    T        0      0        2 
  25   chr25_10170042     ASom    G    T        0      0        2 
  25   chr25_10170042     HCab    G    T        0      0        2 
  25   chr25_10170042     HPrz    G    T        0      0        2 
  25   chr25_10170042     ZBoe    G    T        1      2        2 
  25   chr25_10170042     ZGre    G    T        1      2        2 
  25   chr25_10170042     ZHar    G    T        1      2        2 
  25   chr25_10170042   Sample    G    T        0      0        2 
  25   chr25_10174757     AAsi    T    G        0      0        2 
  25   chr25_10174757     AKia    T    G        0      0        2 
  25   chr25_10174757     AOna    T    G        0      0        2 
  25   chr25_10174757     ASom    T    G        0      0        2 
  25   chr25_10174757     HCab    T    G        0      0        2 
  25   chr25_10174757     HPrz    T    G        0      0        2 
  25   chr25_10174757     ZBoe    T    G      0.5      1        2 
  25   chr25_10174757     ZGre    T    G        0      0        2 
  25   chr25_10174757     ZHar    T    G        0      0        2 
  25   chr25_10174757   Sample    T    G        0      0        2 
  25   chr25_10221103     AAsi    G    C        0      0        2 
  25   chr25_10221103     AKia    G    C        0      0        2 
  25   chr25_10221103     AOna    G    C        0      0        2 
  25   chr25_10221103     ASom    G    C        0      0        2 
  25   chr25_10221103     HCab    G    C        0      0        2 
  25   chr25_10221103     HPrz    G    C        0      0        2 
  25   chr25_10221103     ZBoe    G    C        1      2        2 
  25   chr25_10221103     ZGre    G    C        1      2        2 
  25   chr25_10221103     ZHar    G    C        1      2        2 
  25   chr25_10221103   Sample    G    C        0      0        2 
  25   chr25_10222583     AAsi    G    C        0      0        2 
  25   chr25_10222583     AKia    G    C        1      2        2 
  25   chr25_10222583     AOna    G    C        1      2        2 
  25   chr25_10222583     ASom    G    C        0      0        2 
  25   chr25_10222583     HCab    G    C        1      2        2 
  25   chr25_10222583     HPrz    G    C        1      2        2 
  25   chr25_10222583     ZBoe    G    C        0      0        2 
  25   chr25_10222583     ZGre    G    C        0      0        2 
  25   chr25_10222583     ZHar    G    C        0      0        2 
  25   chr25_10222583   Sample    G    C        0      0        2 
  25   chr25_10251429     AAsi    C    A        0      0        2 
  25   chr25_10251429     AKia    C    A        0      0        2 
  25   chr25_10251429     AOna    C    A        0      0        2 
  25   chr25_10251429     ASom    C    A        0      0        2 
  25   chr25_10251429     HCab    C    A      0.5      1        2 
  25   chr25_10251429     HPrz    C    A        0      0        2 
  25   chr25_10251429     ZBoe    C    A        0      0        2 
  25   chr25_10251429     ZGre    C    A        0      0        2 
  25   chr25_10251429     ZHar    C    A        0      0        2 
  25   chr25_10251429   Sample    C    A        0      0        2 
  25   chr25_10252355     AAsi    A    C        0      0        2 
  25   chr25_10252355     AKia    A    C        0      0        2 
  25   chr25_10252355     AOna    A    C        0      0        2 
  25   chr25_10252355     ASom    A    C        0      0        2 
  25   chr25_10252355     HCab    A    C        0      0        2 
  25   chr25_10252355     HPrz    A    C        0      0        2 
  25   chr25_10252355     ZBoe    A    C        0      0        2 
  25   chr25_10252355     ZGre    A    C        0      0        2 
  25   chr25_10252355     ZHar    A    C        1      2        2 
  25   chr25_10252355   Sample    A    C        0      0        2 
  25   chr25_10284243     AAsi    T    A        0      0        2 
  25   chr25_10284243     AKia    T    A        0      0        2 
  25   chr25_10284243     AOna    T    A        0      0        2 
  25   chr25_10284243     ASom    T    A        0      0        2 
  25   chr25_10284243     HCab    T    A        1      2        2 
  25   chr25_10284243     HPrz    T    A        1      2        2 
  25   chr25_10284243     ZBoe    T    A        0      0        2 
  25   chr25_10284243     ZGre    T    A        0      0        2 
  25   chr25_10284243     ZHar    T    A        0      0        2 
  25   chr25_10284243   Sample    T    A        0      0        2 
  25   chr25_10289344     AAsi    G    T        0      0        2 
  25   chr25_10289344     AKia    G    T      0.5      1        2 
  25   chr25_10289344     AOna    G    T        0      0        2 
  25   chr25_10289344     ASom    G    T        0      0        2 
  25   chr25_10289344     HCab    G    T        0      0        2 
  25   chr25_10289344     HPrz    G    T        0      0        2 
  25   chr25_10289344     ZBoe    G    T        0      0        2 
  25   chr25_10289344     ZGre    G    T        0      0        2 
  25   chr25_10289344     ZHar    G    T        0      0        2 
  25   chr25_10289344   Sample    G    T        0      0        2 
  25   chr25_10305245     AAsi    A    T        1      2        2 
  25   chr25_10305245     AKia    A    T        0      0        2 
  25   chr25_10305245     AOna    A    T        0      0        2 
  25   chr25_10305245     ASom    A    T        1      2        2 
  25   chr25_10305245     HCab    A    T        0      0        2 
  25   chr25_10305245     HPrz    A    T        0      0        2 
  25   chr25_10305245     ZBoe    A    T        0      0        2 
  25   chr25_10305245     ZGre    A    T        0      0        2 
  25   chr25_10305245     ZHar    A    T        1      2        2 
  25   chr25_10305245   Sample    A    T        1      2        2 
  25   chr25_10313486     AAsi    C    A        0      0        2 
  25   chr25_10313486     AKia    C    A        0      0        2 
  25   chr25_10313486     AOna    C    A        0      0        2 
  25   chr25_10313486     ASom    C    A        0      0        2 
  25   chr25_10313486     HCab    C    A        0      0        2 
  25   chr25_10313486     HPrz    C    A        0      0        2 
  25   chr25_10313486     ZBoe    C    A        1      2        2 
  25   chr25_10313486     ZGre    C    A        0      0        2 
  25   chr25_10313486     ZHar    C    A        0      0        2 
  25   chr25_10313486   Sample    C    A        0      0        2 
  25   chr25_10313797     AAsi    G    C        0      0        2 
  25   chr25_10313797     AKia    G    C        0      0        2 
  25   chr25_10313797     AOna    G    C        0      0        2 
  25   chr25_10313797     ASom    G    C        0      0        2 
  25   chr25_10313797     HCab    G    C        0      0        2 
  25   chr25_10313797     HPrz    G    C      0.5      1        2 
  25   chr25_10313797     ZBoe    G    C        0      0        2 
  25   chr25_10313797     ZGre    G    C        0      0        2 
  25   chr25_10313797     ZHar    G    C        0      0        2 
  25   chr25_10313797   Sample    G    C        0      0        2 
  25   chr25_10315213     AAsi    T    G        0      0        2 
  25   chr25_10315213     AKia    T    G        0      0        2 
  25   chr25_10315213     AOna    T    G        0      0        2 
  25   chr25_10315213     ASom    T    G        0      0        2 
  25   chr25_10315213     HCab    T    G        1      2        2 
  25   chr25_10315213     HPrz    T    G        1      2        2 
  25   chr25_10315213     ZBoe    T    G        0      0        2 
  25   chr25_10315213     ZGre    T    G        0      0        2 
  25   chr25_10315213     ZHar    T    G        0      0        2 
  25   chr25_10315213   Sample    T    G        0      0        2 
  25   chr25_10340333     AAsi    T    G        0      0        2 
  25   chr25_10340333     AKia    T    G        0      0        2 
  25   chr25_10340333     AOna    T    G        0      0        2 
  25   chr25_10340333     ASom    T    G        0      0        2 
  25   chr25_10340333     HCab    T    G        0      0        2 
  25   chr25_10340333     HPrz    T    G        0      0        2 
  25   chr25_10340333     ZBoe    T    G      0.5      1        2 
  25   chr25_10340333     ZGre    T    G        0      0        2 
  25   chr25_10340333     ZHar    T    G        0      0        2 
  25   chr25_10340333   Sample    T    G        0      0        2 
  25   chr25_10346384     AAsi    C    A        0      0        2 
  25   chr25_10346384     AKia    C    A        0      0        2 
  25   chr25_10346384     AOna    C    A      0.5      1        2 
  25   chr25_10346384     ASom    C    A        0      0        2 
  25   chr25_10346384     HCab    C    A        1      2        2 
  25   chr25_10346384     HPrz    C    A        1      2        2 
  25   chr25_10346384     ZBoe    C    A        0      0        2 
  25   chr25_10346384     ZGre    C    A        0      0        2 
  25   chr25_10346384     ZHar    C    A        0      0        2 
  25   chr25_10346384   Sample    C    A        0      0        2 
  25   chr25_10347113     AAsi    T    G        0      0        2 
  25   chr25_10347113     AKia    T    G        0      0        2 
  25   chr25_10347113     AOna    T    G        0      0        2 
  25   chr25_10347113     ASom    T    G        0      0        2 
  25   chr25_10347113     HCab    T    G        1      2        2 
  25   chr25_10347113     HPrz    T    G        1      2        2 
  25   chr25_10347113     ZBoe    T    G        1      2        2 
  25   chr25_10347113     ZGre    T    G        0      0        2 
  25   chr25_10347113     ZHar    T    G        0      0        2 
  25   chr25_10347113   Sample    T    G        0      0        2 
  25   chr25_10350088     AAsi    T    A        0      0        2 
  25   chr25_10350088     AKia    T    A        0      0        2 
  25   chr25_10350088     AOna    T    A        0      0        2 
  25   chr25_10350088     ASom    T    A        0      0        2 
  25   chr25_10350088     HCab    T    A        0      0        2 
  25   chr25_10350088     HPrz    T    A        0      0        2 
  25   chr25_10350088     ZBoe    T    A        1      2        2 
  25   chr25_10350088     ZGre    T    A        0      0        2 
  25   chr25_10350088     ZHar    T    A        0      0        2 
  25   chr25_10350088   Sample    T    A        0      0        2 
  25   chr25_10361022     AAsi    C    G        0      0        2 
  25   chr25_10361022     AKia    C    G        0      0        2 
  25   chr25_10361022     AOna    C    G        0      0        2 
  25   chr25_10361022     ASom    C    G        0      0        2 
  25   chr25_10361022     HCab    C    G        1      2        2 
  25   chr25_10361022     HPrz    C    G      0.5      1        2 
  25   chr25_10361022     ZBoe    C    G        0      0        2 
  25   chr25_10361022     ZGre    C    G        0      0        2 
  25   chr25_10361022     ZHar    C    G        0      0        2 
  25   chr25_10361022   Sample    C    G        0      0        2 
  25   chr25_10368858     AAsi    T    G        0      0        2 
  25   chr25_10368858     AKia    T    G        0      0        2 
  25   chr25_10368858     AOna    T    G        0      0        2 
  25   chr25_10368858     ASom    T    G        0      0        2 
  25   chr25_10368858     HCab    T    G        0      0        2 
  25   chr25_10368858     HPrz    T    G        0      0        2 
  25   chr25_10368858     ZBoe    T    G        0      0        2 
  25   chr25_10368858     ZGre    T    G        0      0        2 
  25   chr25_10368858     ZHar    T    G      0.5      1        2 
  25   chr25_10368858   Sample    T    G        0      0        2 
  25   chr25_10385843     AAsi    T    A        0      0        2 
  25   chr25_10385843     AKia    T    A        0      0        2 
  25   chr25_10385843     AOna    T    A        0      0        2 
  25   chr25_10385843     ASom    T    A        0      0        2 
  25   chr25_10385843     HCab    T    A        1      2        2 
  25   chr25_10385843     HPrz    T    A        1      2        2 
  25   chr25_10385843     ZBoe    T    A        0      0        2 
  25   chr25_10385843     ZGre    T    A        0      0        2 
  25   chr25_10385843     ZHar    T    A        0      0        2 
  25   chr25_10385843   Sample    T    A        0      0        2 
  25   chr25_10425822     AAsi    G    T        0      0        2 
  25   chr25_10425822     AKia    G    T        0      0        2 
  25   chr25_10425822     AOna    G    T        0      0        2 
  25   chr25_10425822     ASom    G    T        0      0        2 
  25   chr25_10425822     HCab    G    T        0      0        2 
  25   chr25_10425822     HPrz    G    T        0      0        2 
  25   chr25_10425822     ZBoe    G    T        1      2        2 
  25   chr25_10425822     ZGre    G    T        0      0        2 
  25   chr25_10425822     ZHar    G    T        0      0        2 
  25   chr25_10425822   Sample    G    T        0      0        2 
  25   chr25_10433629     AAsi    C    A        0      0        2 
  25   chr25_10433629     AKia    C    A        0      0        2 
  25   chr25_10433629     AOna    C    A        0      0        2 
  25   chr25_10433629     ASom    C    A        0      0        2 
  25   chr25_10433629     HCab    C    A        1      2        2 
  25   chr25_10433629     HPrz    C    A        1      2        2 
  25   chr25_10433629     ZBoe    C    A        0      0        2 
  25   chr25_10433629     ZGre    C    A        0      0        2 
  25   chr25_10433629     ZHar    C    A        0      0        2 
  25   chr25_10433629   Sample    C    A        0      0        2 
  25   chr25_10434894     AAsi    A    C        0      0        2 
  25   chr25_10434894     AKia    A    C        0      0        2 
  25   chr25_10434894     AOna    A    C        0      0        2 
  25   chr25_10434894     ASom    A    C        0      0        2 
  25   chr25_10434894     HCab    A    C        0      0        2 
  25   chr25_10434894     HPrz    A    C      0.5      1        2 
  25   chr25_10434894     ZBoe    A    C        0      0        2 
  25   chr25_10434894     ZGre    A    C        0      0        2 
  25   chr25_10434894     ZHar    A    C        0      0        2 
  25   chr25_10434894   Sample    A    C        0      0        2 
  25   chr25_10457666     AAsi    G    T      0.5      1        2 
  25   chr25_10457666     AKia    G    T        0      0        2 
  25   chr25_10457666     AOna    G    T        0      0        2 
  25   chr25_10457666     ASom    G    T        0      0        2 
  25   chr25_10457666     HCab    G    T        0      0        2 
  25   chr25_10457666     HPrz    G    T        0      0        2 
  25   chr25_10457666     ZBoe    G    T        0      0        2 
  25   chr25_10457666     ZGre    G    T        0      0        2 
  25   chr25_10457666     ZHar    G    T        0      0        2 
  25   chr25_10457666   Sample    G    T        0      0        2 
  25   chr25_10481785     AAsi    T    A        0      0        2 
  25   chr25_10481785     AKia    T    A        0      0        2 
  25   chr25_10481785     AOna    T    A        0      0        2 
  25   chr25_10481785     ASom    T    A        0      0        2 
  25   chr25_10481785     HCab    T    A        1      2        2 
  25   chr25_10481785     HPrz    T    A        1      2        2 
  25   chr25_10481785     ZBoe    T    A        0      0        2 
  25   chr25_10481785     ZGre    T    A        0      0        2 
  25   chr25_10481785     ZHar    T    A        0      0        2 
  25   chr25_10481785   Sample    T    A        0      0        2 
  25   chr25_10489149     AAsi    T    A        0      0        2 
  25   chr25_10489149     AKia    T    A        0      0        2 
  25   chr25_10489149     AOna    T    A        0      0        2 
  25   chr25_10489149     ASom    T    A        0      0        2 
  25   chr25_10489149     HCab    T    A        0      0        2 
  25   chr25_10489149     HPrz    T    A        0      0        2 
  25   chr25_10489149     ZBoe    T    A      0.5      1        2 
  25   chr25_10489149     ZGre    T    A        0      0        2 
  25   chr25_10489149     ZHar    T    A        0      0        2 
  25   chr25_10489149   Sample    T    A        0      0        2 
  25   chr25_10522590     AAsi    A    T        0      0        2 
  25   chr25_10522590     AKia    A    T        0      0        2 
  25   chr25_10522590     AOna    A    T        0      0        2 
  25   chr25_10522590     ASom    A    T        0      0        2 
  25   chr25_10522590     HCab    A    T        0      0        2 
  25   chr25_10522590     HPrz    A    T        0      0        2 
  25   chr25_10522590     ZBoe    A    T      0.5      1        2 
  25   chr25_10522590     ZGre    A    T        0      0        2 
  25   chr25_10522590     ZHar    A    T        0      0        2 
  25   chr25_10522590   Sample    A    T        0      0        2 
  25   chr25_10542690     AAsi    A    T        0      0        2 
  25   chr25_10542690     AKia    A    T        0      0        2 
  25   chr25_10542690     AOna    A    T        0      0        2 
  25   chr25_10542690     ASom    A    T        0      0        2 
  25   chr25_10542690     HCab    A    T        0      0        2 
  25   chr25_10542690     HPrz    A    T        0      0        2 
  25   chr25_10542690     ZBoe    A    T        0      0        2 
  25   chr25_10542690     ZGre    A    T        0      0        2 
  25   chr25_10542690     ZHar    A    T        1      2        2 
  25   chr25_10542690   Sample    A    T        0      0        2 
  25   chr25_10564404     AAsi    A    T        0      0        2 
  25   chr25_10564404     AKia    A    T        0      0        2 
  25   chr25_10564404     AOna    A    T        0      0        2 
  25   chr25_10564404     ASom    A    T        0      0        2 
  25   chr25_10564404     HCab    A    T        1      2        2 
  25   chr25_10564404     HPrz    A    T        1      2        2 
  25   chr25_10564404     ZBoe    A    T        0      0        2 
  25   chr25_10564404     ZGre    A    T        0      0        2 
  25   chr25_10564404     ZHar    A    T        0      0        2 
  25   chr25_10564404   Sample    A    T        0      0        2 
  25   chr25_10567744     AAsi    G    T        0      0        2 
  25   chr25_10567744     AKia    G    T        0      0        2 
  25   chr25_10567744     AOna    G    T        1      2        2 
  25   chr25_10567744     ASom    G    T        0      0        2 
  25   chr25_10567744     HCab    G    T        0      0        2 
  25   chr25_10567744     HPrz    G    T        0      0        2 
  25   chr25_10567744     ZBoe    G    T        0      0        2 
  25   chr25_10567744     ZGre    G    T        0      0        2 
  25   chr25_10567744     ZHar    G    T        0      0        2 
  25   chr25_10567744   Sample    G    T        0      0        2 
  25   chr25_10576713     AAsi    G    T        0      0        2 
  25   chr25_10576713     AKia    G    T      0.5      1        2 
  25   chr25_10576713     AOna    G    T        0      0        2 
  25   chr25_10576713     ASom    G    T        0      0        2 
  25   chr25_10576713     HCab    G    T        0      0        2 
  25   chr25_10576713     HPrz    G    T        0      0        2 
  25   chr25_10576713     ZBoe    G    T        0      0        2 
  25   chr25_10576713     ZGre    G    T        0      0        2 
  25   chr25_10576713     ZHar    G    T        0      0        2 
  25   chr25_10576713   Sample    G    T        0      0        2 
  25   chr25_10622297     AAsi    T    A        0      0        2 
  25   chr25_10622297     AKia    T    A        0      0        2 
  25   chr25_10622297     AOna    T    A        0      0        2 
  25   chr25_10622297     ASom    T    A        0      0        2 
  25   chr25_10622297     HCab    T    A        0      0        2 
  25   chr25_10622297     HPrz    T    A        0      0        2 
  25   chr25_10622297     ZBoe    T    A      0.5      1        2 
  25   chr25_10622297     ZGre    T    A        0      0        2 
  25   chr25_10622297     ZHar    T    A        0      0        2 
  25   chr25_10622297   Sample    T    A        0      0        2 
  25   chr25_10622395     AAsi    A    T        0      0        2 
  25   chr25_10622395     AKia    A    T        0      0        2 
  25   chr25_10622395     AOna    A    T        0      0        2 
  25   chr25_10622395     ASom    A    T        0      0        2 
  25   chr25_10622395     HCab    A    T        0      0        2 
  25   chr25_10622395     HPrz    A    T        0      0        2 
  25   chr25_10622395     ZBoe    A    T      0.5      1        2 
  25   chr25_10622395     ZGre    A    T        0      0        2 
  25   chr25_10622395     ZHar    A    T        0      0        2 
  25   chr25_10622395   Sample    A    T        0      0        2 
  25   chr25_10628191     AAsi    T    G        0      0        2 
  25   chr25_10628191     AKia    T    G      0.5      1        2 
  25   chr25_10628191     AOna    T    G        0      0        2 
  25   chr25_10628191     ASom    T    G        0      0        2 
  25   chr25_10628191     HCab    T    G        0      0        2 
  25   chr25_10628191     HPrz    T    G        0      0        2 
  25   chr25_10628191     ZBoe    T    G        0      0        2 
  25   chr25_10628191     ZGre    T    G        0      0        2 
  25   chr25_10628191     ZHar    T    G        0      0        2 
  25   chr25_10628191   Sample    T    G        0      0        2 
  25   chr25_10638040     AAsi    A    C        0      0        2 
  25   chr25_10638040     AKia    A    C        0      0        2 
  25   chr25_10638040     AOna    A    C        0      0        2 
  25   chr25_10638040     ASom    A    C        0      0        2 
  25   chr25_10638040     HCab    A    C        0      0        2 
  25   chr25_10638040     HPrz    A    C        0      0        2 
  25   chr25_10638040     ZBoe    A    C        0      0        2 
  25   chr25_10638040     ZGre    A    C        1      2        2 
  25   chr25_10638040     ZHar    A    C        0      0        2 
  25   chr25_10638040   Sample    A    C        0      0        2 
  25   chr25_10660890     AAsi    A    T        0      0        2 
  25   chr25_10660890     AKia    A    T        0      0        2 
  25   chr25_10660890     AOna    A    T        0      0        2 
  25   chr25_10660890     ASom    A    T        0      0        2 
  25   chr25_10660890     HCab    A    T        1      2        2 
  25   chr25_10660890     HPrz    A    T        1      2        2 
  25   chr25_10660890     ZBoe    A    T        0      0        2 
  25   chr25_10660890     ZGre    A    T        0      0        2 
  25   chr25_10660890     ZHar    A    T        0      0        2 
  25   chr25_10660890   Sample    A    T        0      0        2 
  25   chr25_10700844     AAsi    A    C        0      0        2 
  25   chr25_10700844     AKia    A    C        0      0        2 
  25   chr25_10700844     AOna    A    C        0      0        2 
  25   chr25_10700844     ASom    A    C        0      0        2 
  25   chr25_10700844     HCab    A    C        1      2        2 
  25   chr25_10700844     HPrz    A    C        1      2        2 
  25   chr25_10700844     ZBoe    A    C        0      0        2 
  25   chr25_10700844     ZGre    A    C        0      0        2 
  25   chr25_10700844     ZHar    A    C        0      0        2 
  25   chr25_10700844   Sample    A    C        0      0        2 
  25   chr25_10710420     AAsi    A    T        0      0        2 
  25   chr25_10710420     AKia    A    T      0.5      1        2 
  25   chr25_10710420     AOna    A    T        0      0        2 
  25   chr25_10710420     ASom    A    T        0      0        2 
  25   chr25_10710420     HCab    A    T        0      0        2 
  25   chr25_10710420     HPrz    A    T        0      0        2 
  25   chr25_10710420     ZBoe    A    T        0      0        2 
  25   chr25_10710420     ZGre    A    T        0      0        2 
  25   chr25_10710420     ZHar    A    T        0      0        2 
  25   chr25_10710420   Sample    A    T        0      0        2 
  25   chr25_10729934     AAsi    G    C        0      0        2 
  25   chr25_10729934     AKia    G    C        0      0        2 
  25   chr25_10729934     AOna    G    C        0      0        2 
  25   chr25_10729934     ASom    G    C        0      0        2 
  25   chr25_10729934     HCab    G    C        0      0        2 
  25   chr25_10729934     HPrz    G    C        0      0        2 
  25   chr25_10729934     ZBoe    G    C        1      2        2 
  25   chr25_10729934     ZGre    G    C        0      0        2 
  25   chr25_10729934     ZHar    G    C        0      0        2 
  25   chr25_10729934   Sample    G    C        0      0        2 
  25   chr25_10838439     AAsi    T    A        0      0        2 
  25   chr25_10838439     AKia    T    A        0      0        2 
  25   chr25_10838439     AOna    T    A        0      0        2 
  25   chr25_10838439     ASom    T    A        0      0        2 
  25   chr25_10838439     HCab    T    A      0.5      1        2 
  25   chr25_10838439     HPrz    T    A      0.5      1        2 
  25   chr25_10838439     ZBoe    T    A        0      0        2 
  25   chr25_10838439     ZGre    T    A        0      0        2 
  25   chr25_10838439     ZHar    T    A        0      0        2 
  25   chr25_10838439   Sample    T    A        0      0        2 
  25   chr25_10841546     AAsi    A    T        0      0        2 
  25   chr25_10841546     AKia    A    T        1      2        2 
  25   chr25_10841546     AOna    A    T        0      0        2 
  25   chr25_10841546     ASom    A    T        0      0        2 
  25   chr25_10841546     HCab    A    T        0      0        2 
  25   chr25_10841546     HPrz    A    T        0      0        2 
  25   chr25_10841546     ZBoe    A    T        0      0        2 
  25   chr25_10841546     ZGre    A    T        0      0        2 
  25   chr25_10841546     ZHar    A    T        0      0        2 
  25   chr25_10841546   Sample    A    T        0      0        2 
  25   chr25_10853175     AAsi    A    T        0      0        2 
  25   chr25_10853175     AKia    A    T        0      0        2 
  25   chr25_10853175     AOna    A    T        0      0        2 
  25   chr25_10853175     ASom    A    T        0      0        2 
  25   chr25_10853175     HCab    A    T        0      0        2 
  25   chr25_10853175     HPrz    A    T      0.5      1        2 
  25   chr25_10853175     ZBoe    A    T        0      0        2 
  25   chr25_10853175     ZGre    A    T        0      0        2 
  25   chr25_10853175     ZHar    A    T        0      0        2 
  25   chr25_10853175   Sample    A    T        0      0        2 
  25   chr25_10856415     AAsi    C    A        0      0        2 
  25   chr25_10856415     AKia    C    A        0      0        2 
  25   chr25_10856415     AOna    C    A        0      0        2 
  25   chr25_10856415     ASom    C    A        0      0        2 
  25   chr25_10856415     HCab    C    A        1      2        2 
  25   chr25_10856415     HPrz    C    A        1      2        2 
  25   chr25_10856415     ZBoe    C    A        0      0        2 
  25   chr25_10856415     ZGre    C    A        0      0        2 
  25   chr25_10856415     ZHar    C    A        0      0        2 
  25   chr25_10856415   Sample    C    A        0      0        2 
  25   chr25_10863995     AAsi    G    C        0      0        2 
  25   chr25_10863995     AKia    G    C        0      0        2 
  25   chr25_10863995     AOna    G    C        0      0        2 
  25   chr25_10863995     ASom    G    C        0      0        2 
  25   chr25_10863995     HCab    G    C        0      0        2 
  25   chr25_10863995     HPrz    G    C        0      0        2 
  25   chr25_10863995     ZBoe    G    C        0      0        2 
  25   chr25_10863995     ZGre    G    C        0      0        2 
  25   chr25_10863995     ZHar    G    C      0.5      1        2 
  25   chr25_10863995   Sample    G    C        0      0        2 
  25   chr25_10866306     AAsi    T    A        0      0        2 
  25   chr25_10866306     AKia    T    A        0      0        2 
  25   chr25_10866306     AOna    T    A        0      0        2 
  25   chr25_10866306     ASom    T    A        0      0        2 
  25   chr25_10866306     HCab    T    A        1      2        2 
  25   chr25_10866306     HPrz    T    A        1      2        2 
  25   chr25_10866306     ZBoe    T    A        0      0        2 
  25   chr25_10866306     ZGre    T    A        0      0        2 
  25   chr25_10866306     ZHar    T    A        0      0        2 
  25   chr25_10866306   Sample    T    A        0      0        2 
  25   chr25_10866510     AAsi    C    G        0      0        2 
  25   chr25_10866510     AKia    C    G        1      2        2 
  25   chr25_10866510     AOna    C    G        1      2        2 
  25   chr25_10866510     ASom    C    G        0      0        2 
  25   chr25_10866510     HCab    C    G        0      0        2 
  25   chr25_10866510     HPrz    C    G        0      0        2 
  25   chr25_10866510     ZBoe    C    G        0      0        2 
  25   chr25_10866510     ZGre    C    G        0      0        2 
  25   chr25_10866510     ZHar    C    G        0      0        2 
  25   chr25_10866510   Sample    C    G        0      0        2 
  25   chr25_10924170     AAsi    C    A        0      0        2 
  25   chr25_10924170     AKia    C    A        0      0        2 
  25   chr25_10924170     AOna    C    A        0      0        2 
  25   chr25_10924170     ASom    C    A        0      0        2 
  25   chr25_10924170     HCab    C    A        1      2        2 
  25   chr25_10924170     HPrz    C    A        1      2        2 
  25   chr25_10924170     ZBoe    C    A        0      0        2 
  25   chr25_10924170     ZGre    C    A        0      0        2 
  25   chr25_10924170     ZHar    C    A        0      0        2 
  25   chr25_10924170   Sample    C    A        0      0        2 
  25   chr25_10960676     AAsi    C    G        0      0        2 
  25   chr25_10960676     AKia    C    G        0      0        2 
  25   chr25_10960676     AOna    C    G        0      0        2 
  25   chr25_10960676     ASom    C    G        0      0        2 
  25   chr25_10960676     HCab    C    G        0      0        2 
  25   chr25_10960676     HPrz    C    G        0      0        2 
  25   chr25_10960676     ZBoe    C    G      0.5      1        2 
  25   chr25_10960676     ZGre    C    G        0      0        2 
  25   chr25_10960676     ZHar    C    G        0      0        2 
  25   chr25_10960676   Sample    C    G        0      0        2 
  25   chr25_10961567     AAsi    C    A        0      0        2 
  25   chr25_10961567     AKia    C    A        0      0        2 
  25   chr25_10961567     AOna    C    A        0      0        2 
  25   chr25_10961567     ASom    C    A        0      0        2 
  25   chr25_10961567     HCab    C    A        1      2        2 
  25   chr25_10961567     HPrz    C    A        1      2        2 
  25   chr25_10961567     ZBoe    C    A        0      0        2 
  25   chr25_10961567     ZGre    C    A        0      0        2 
  25   chr25_10961567     ZHar    C    A        0      0        2 
  25   chr25_10961567   Sample    C    A        0      0        2 
  25   chr25_10966468     AAsi    A    C        0      0        2 
  25   chr25_10966468     AKia    A    C        0      0        2 
  25   chr25_10966468     AOna    A    C        0      0        2 
  25   chr25_10966468     ASom    A    C        0      0        2 
  25   chr25_10966468     HCab    A    C        0      0        2 
  25   chr25_10966468     HPrz    A    C        0      0        2 
  25   chr25_10966468     ZBoe    A    C        1      2        2 
  25   chr25_10966468     ZGre    A    C        0      0        2 
  25   chr25_10966468     ZHar    A    C        0      0        2 
  25   chr25_10966468   Sample    A    C        0      0        2 
  25   chr25_11020922     AAsi    T    G        0      0        2 
  25   chr25_11020922     AKia    T    G        0      0        2 
  25   chr25_11020922     AOna    T    G        0      0        2 
  25   chr25_11020922     ASom    T    G        0      0        2 
  25   chr25_11020922     HCab    T    G        0      0        2 
  25   chr25_11020922     HPrz    T    G        0      0        2 
  25   chr25_11020922     ZBoe    T    G      0.5      1        2 
  25   chr25_11020922     ZGre    T    G        0      0        2 
  25   chr25_11020922     ZHar    T    G        0      0        2 
  25   chr25_11020922   Sample    T    G        0      0        2 
  25   chr25_11033254     AAsi    G    T        0      0        2 
  25   chr25_11033254     AKia    G    T        0      0        2 
  25   chr25_11033254     AOna    G    T        0      0        2 
  25   chr25_11033254     ASom    G    T        0      0        2 
  25   chr25_11033254     HCab    G    T        0      0        2 
  25   chr25_11033254     HPrz    G    T        0      0        2 
  25   chr25_11033254     ZBoe    G    T      0.5      1        2 
  25   chr25_11033254     ZGre    G    T        0      0        2 
  25   chr25_11033254     ZHar    G    T        0      0        2 
  25   chr25_11033254   Sample    G    T        0      0        2 
  25   chr25_11034890     AAsi    G    T      0.5      1        2 
  25   chr25_11034890     AKia    G    T        0      0        2 
  25   chr25_11034890     AOna    G    T        0      0        2 
  25   chr25_11034890     ASom    G    T        0      0        2 
  25   chr25_11034890     HCab    G    T        0      0        2 
  25   chr25_11034890     HPrz    G    T        0      0        2 
  25   chr25_11034890     ZBoe    G    T        0      0        2 
  25   chr25_11034890     ZGre    G    T        0      0        2 
  25   chr25_11034890     ZHar    G    T        0      0        2 
  25   chr25_11034890   Sample    G    T        0      0        2 
  25   chr25_11045834     AAsi    A    C        0      0        2 
  25   chr25_11045834     AKia    A    C        0      0        2 
  25   chr25_11045834     AOna    A    C        0      0        2 
  25   chr25_11045834     ASom    A    C        0      0        2 
  25   chr25_11045834     HCab    A    C        0      0        2 
  25   chr25_11045834     HPrz    A    C        0      0        2 
  25   chr25_11045834     ZBoe    A    C        0      0        2 
  25   chr25_11045834     ZGre    A    C        0      0        2 
  25   chr25_11045834     ZHar    A    C        1      2        2 
  25   chr25_11045834   Sample    A    C        0      0        2 
  25   chr25_11048594     AAsi    A    C        0      0        2 
  25   chr25_11048594     AKia    A    C        0      0        2 
  25   chr25_11048594     AOna    A    C        0      0        2 
  25   chr25_11048594     ASom    A    C        0      0        2 
  25   chr25_11048594     HCab    A    C        0      0        2 
  25   chr25_11048594     HPrz    A    C        0      0        2 
  25   chr25_11048594     ZBoe    A    C      0.5      1        2 
  25   chr25_11048594     ZGre    A    C        0      0        2 
  25   chr25_11048594     ZHar    A    C        0      0        2 
  25   chr25_11048594   Sample    A    C        0      0        2 
  25   chr25_11049756     AAsi    C    A        0      0        2 
  25   chr25_11049756     AKia    C    A        0      0        2 
  25   chr25_11049756     AOna    C    A        0      0        2 
  25   chr25_11049756     ASom    C    A        0      0        2 
  25   chr25_11049756     HCab    C    A        0      0        2 
  25   chr25_11049756     HPrz    C    A        0      0        2 
  25   chr25_11049756     ZBoe    C    A        0      0        2 
  25   chr25_11049756     ZGre    C    A        0      0        2 
  25   chr25_11049756     ZHar    C    A      0.5      1        2 
  25   chr25_11049756   Sample    C    A        0      0        2 
  25   chr25_11071722     AAsi    T    G        0      0        2 
  25   chr25_11071722     AKia    T    G        0      0        2 
  25   chr25_11071722     AOna    T    G        0      0        2 
  25   chr25_11071722     ASom    T    G        0      0        2 
  25   chr25_11071722     HCab    T    G        0      0        2 
  25   chr25_11071722     HPrz    T    G        0      0        2 
  25   chr25_11071722     ZBoe    T    G      0.5      1        2 
  25   chr25_11071722     ZGre    T    G        0      0        2 
  25   chr25_11071722     ZHar    T    G        0      0        2 
  25   chr25_11071722   Sample    T    G        0      0        2 
  25   chr25_11097369     AAsi    C    A        1      2        2 
  25   chr25_11097369     AKia    C    A        0      0        2 
  25   chr25_11097369     AOna    C    A        0      0        2 
  25   chr25_11097369     ASom    C    A        1      2        2 
  25   chr25_11097369     HCab    C    A        0      0        2 
  25   chr25_11097369     HPrz    C    A        0      0        2 
  25   chr25_11097369     ZBoe    C    A        0      0        2 
  25   chr25_11097369     ZGre    C    A        0      0        2 
  25   chr25_11097369     ZHar    C    A        0      0        2 
  25   chr25_11097369   Sample    C    A        1      2        2 
  25   chr25_11118435     AAsi    G    C        0      0        2 
  25   chr25_11118435     AKia    G    C        0      0        2 
  25   chr25_11118435     AOna    G    C        0      0        2 
  25   chr25_11118435     ASom    G    C        0      0        2 
  25   chr25_11118435     HCab    G    C        0      0        2 
  25   chr25_11118435     HPrz    G    C        0      0        2 
  25   chr25_11118435     ZBoe    G    C        0      0        2 
  25   chr25_11118435     ZGre    G    C        1      2        2 
  25   chr25_11118435     ZHar    G    C        1      2        2 
  25   chr25_11118435   Sample    G    C        0      0        2 
  25   chr25_11139478     AAsi    A    C        0      0        2 
  25   chr25_11139478     AKia    A    C        0      0        2 
  25   chr25_11139478     AOna    A    C        0      0        2 
  25   chr25_11139478     ASom    A    C        0      0        2 
  25   chr25_11139478     HCab    A    C        0      0        2 
  25   chr25_11139478     HPrz    A    C        1      2        2 
  25   chr25_11139478     ZBoe    A    C        0      0        2 
  25   chr25_11139478     ZGre    A    C        0      0        2 
  25   chr25_11139478     ZHar    A    C        0      0        2 
  25   chr25_11139478   Sample    A    C        0      0        2 
  25   chr25_11159677     AAsi    T    A        0      0        2 
  25   chr25_11159677     AKia    T    A        1      2        2 
  25   chr25_11159677     AOna    T    A        0      0        2 
  25   chr25_11159677     ASom    T    A        0      0        2 
  25   chr25_11159677     HCab    T    A        0      0        2 
  25   chr25_11159677     HPrz    T    A        0      0        2 
  25   chr25_11159677     ZBoe    T    A        0      0        2 
  25   chr25_11159677     ZGre    T    A        0      0        2 
  25   chr25_11159677     ZHar    T    A        0      0        2 
  25   chr25_11159677   Sample    T    A        0      0        2 
  25   chr25_11166855     AAsi    C    A        0      0        2 
  25   chr25_11166855     AKia    C    A        0      0        2 
  25   chr25_11166855     AOna    C    A        0      0        2 
  25   chr25_11166855     ASom    C    A        0      0        2 
  25   chr25_11166855     HCab    C    A        0      0        2 
  25   chr25_11166855     HPrz    C    A        0      0        2 
  25   chr25_11166855     ZBoe    C    A        1      2        2 
  25   chr25_11166855     ZGre    C    A        1      2        2 
  25   chr25_11166855     ZHar    C    A        1      2        2 
  25   chr25_11166855   Sample    C    A        0      0        2 
  25   chr25_11166891     AAsi    G    C        0      0        2 
  25   chr25_11166891     AKia    G    C        0      0        2 
  25   chr25_11166891     AOna    G    C        0      0        2 
  25   chr25_11166891     ASom    G    C        0      0        2 
  25   chr25_11166891     HCab    G    C        0      0        2 
  25   chr25_11166891     HPrz    G    C        0      0        2 
  25   chr25_11166891     ZBoe    G    C        1      2        2 
  25   chr25_11166891     ZGre    G    C        1      2        2 
  25   chr25_11166891     ZHar    G    C        1      2        2 
  25   chr25_11166891   Sample    G    C        0      0        2 
  25   chr25_11169353     AAsi    G    C        0      0        2 
  25   chr25_11169353     AKia    G    C      0.5      1        2 
  25   chr25_11169353     AOna    G    C        0      0        2 
  25   chr25_11169353     ASom    G    C        0      0        2 
  25   chr25_11169353     HCab    G    C        0      0        2 
  25   chr25_11169353     HPrz    G    C        0      0        2 
  25   chr25_11169353     ZBoe    G    C        0      0        2 
  25   chr25_11169353     ZGre    G    C        0      0        2 
  25   chr25_11169353     ZHar    G    C        0      0        2 
  25   chr25_11169353   Sample    G    C        0      0        2 
  25   chr25_11196795     AAsi    C    G        0      0        2 
  25   chr25_11196795     AKia    C    G        0      0        2 
  25   chr25_11196795     AOna    C    G        0      0        2 
  25   chr25_11196795     ASom    C    G        0      0        2 
  25   chr25_11196795     HCab    C    G        0      0        2 
  25   chr25_11196795     HPrz    C    G        0      0        2 
  25   chr25_11196795     ZBoe    C    G        0      0        2 
  25   chr25_11196795     ZGre    C    G        1      2        2 
  25   chr25_11196795     ZHar    C    G        0      0        2 
  25   chr25_11196795   Sample    C    G        0      0        2 
  25   chr25_11227325     AAsi    C    G        0      0        2 
  25   chr25_11227325     AKia    C    G        0      0        2 
  25   chr25_11227325     AOna    C    G        0      0        2 
  25   chr25_11227325     ASom    C    G        0      0        2 
  25   chr25_11227325     HCab    C    G        1      2        2 
  25   chr25_11227325     HPrz    C    G        1      2        2 
  25   chr25_11227325     ZBoe    C    G        0      0        2 
  25   chr25_11227325     ZGre    C    G        0      0        2 
  25   chr25_11227325     ZHar    C    G        0      0        2 
  25   chr25_11227325   Sample    C    G        0      0        2 
  25   chr25_11230550     AAsi    A    C        0      0        2 
  25   chr25_11230550     AKia    A    C        0      0        2 
  25   chr25_11230550     AOna    A    C        0      0        2 
  25   chr25_11230550     ASom    A    C        0      0        2 
  25   chr25_11230550     HCab    A    C        0      0        2 
  25   chr25_11230550     HPrz    A    C        0      0        2 
  25   chr25_11230550     ZBoe    A    C      0.5      1        2 
  25   chr25_11230550     ZGre    A    C        0      0        2 
  25   chr25_11230550     ZHar    A    C        0      0        2 
  25   chr25_11230550   Sample    A    C        0      0        2 
  25   chr25_11230635     AAsi    T    A        0      0        2 
  25   chr25_11230635     AKia    T    A        0      0        2 
  25   chr25_11230635     AOna    T    A        0      0        2 
  25   chr25_11230635     ASom    T    A        0      0        2 
  25   chr25_11230635     HCab    T    A        1      2        2 
  25   chr25_11230635     HPrz    T    A        1      2        2 
  25   chr25_11230635     ZBoe    T    A        0      0        2 
  25   chr25_11230635     ZGre    T    A        0      0        2 
  25   chr25_11230635     ZHar    T    A        0      0        2 
  25   chr25_11230635   Sample    T    A        0      0        2 
  25   chr25_11234374     AAsi    C    G        0      0        2 
  25   chr25_11234374     AKia    C    G        0      0        2 
  25   chr25_11234374     AOna    C    G        0      0        2 
  25   chr25_11234374     ASom    C    G        0      0        2 
  25   chr25_11234374     HCab    C    G        1      2        2 
  25   chr25_11234374     HPrz    C    G        1      2        2 
  25   chr25_11234374     ZBoe    C    G        0      0        2 
  25   chr25_11234374     ZGre    C    G        0      0        2 
  25   chr25_11234374     ZHar    C    G        0      0        2 
  25   chr25_11234374   Sample    C    G        0      0        2 
  25   chr25_11252967     AAsi    G    T        0      0        2 
  25   chr25_11252967     AKia    G    T        0      0        2 
  25   chr25_11252967     AOna    G    T        1      2        2 
  25   chr25_11252967     ASom    G    T        0      0        2 
  25   chr25_11252967     HCab    G    T        0      0        2 
  25   chr25_11252967     HPrz    G    T        0      0        2 
  25   chr25_11252967     ZBoe    G    T        0      0        2 
  25   chr25_11252967     ZGre    G    T        0      0        2 
  25   chr25_11252967     ZHar    G    T        0      0        2 
  25   chr25_11252967   Sample    G    T        0      0        2 
  25   chr25_11256225     AAsi    G    C        0      0        2 
  25   chr25_11256225     AKia    G    C        0      0        2 
  25   chr25_11256225     AOna    G    C        0      0        2 
  25   chr25_11256225     ASom    G    C        0      0        2 
  25   chr25_11256225     HCab    G    C        0      0        2 
  25   chr25_11256225     HPrz    G    C        0      0        2 
  25   chr25_11256225     ZBoe    G    C      0.5      1        2 
  25   chr25_11256225     ZGre    G    C        0      0        2 
  25   chr25_11256225     ZHar    G    C        0      0        2 
  25   chr25_11256225   Sample    G    C        0      0        2 
  25   chr25_11258016     AAsi    G    C        0      0        2 
  25   chr25_11258016     AKia    G    C        0      0        2 
  25   chr25_11258016     AOna    G    C        0      0        2 
  25   chr25_11258016     ASom    G    C        0      0        2 
  25   chr25_11258016     HCab    G    C        0      0        2 
  25   chr25_11258016     HPrz    G    C        0      0        2 
  25   chr25_11258016     ZBoe    G    C        0      0        2 
  25   chr25_11258016     ZGre    G    C        0      0        2 
  25   chr25_11258016     ZHar    G    C      0.5      1        2 
  25   chr25_11258016   Sample    G    C        0      0        2 
  25   chr25_11267427     AAsi    C    G        0      0        2 
  25   chr25_11267427     AKia    C    G        0      0        2 
  25   chr25_11267427     AOna    C    G        0      0        2 
  25   chr25_11267427     ASom    C    G        0      0        2 
  25   chr25_11267427     HCab    C    G        1      2        2 
  25   chr25_11267427     HPrz    C    G        1      2        2 
  25   chr25_11267427     ZBoe    C    G        0      0        2 
  25   chr25_11267427     ZGre    C    G        0      0        2 
  25   chr25_11267427     ZHar    C    G        0      0        2 
  25   chr25_11267427   Sample    C    G        0      0        2 
  25   chr25_11302852     AAsi    C    G        0      0        2 
  25   chr25_11302852     AKia    C    G        0      0        2 
  25   chr25_11302852     AOna    C    G        0      0        2 
  25   chr25_11302852     ASom    C    G        0      0        2 
  25   chr25_11302852     HCab    C    G        0      0        2 
  25   chr25_11302852     HPrz    C    G        0      0        2 
  25   chr25_11302852     ZBoe    C    G      0.5      1        2 
  25   chr25_11302852     ZGre    C    G        0      0        2 
  25   chr25_11302852     ZHar    C    G        0      0        2 
  25   chr25_11302852   Sample    C    G        0      0        2 
  25   chr25_11312066     AAsi    G    C        0      0        2 
  25   chr25_11312066     AKia    G    C        0      0        2 
  25   chr25_11312066     AOna    G    C        0      0        2 
  25   chr25_11312066     ASom    G    C        0      0        2 
  25   chr25_11312066     HCab    G    C        1      2        2 
  25   chr25_11312066     HPrz    G    C        1      2        2 
  25   chr25_11312066     ZBoe    G    C        0      0        2 
  25   chr25_11312066     ZGre    G    C        0      0        2 
  25   chr25_11312066     ZHar    G    C        0      0        2 
  25   chr25_11312066   Sample    G    C        0      0        2 
  25   chr25_11334353     AAsi    T    G        0      0        2 
  25   chr25_11334353     AKia    T    G        0      0        2 
  25   chr25_11334353     AOna    T    G        0      0        2 
  25   chr25_11334353     ASom    T    G        0      0        2 
  25   chr25_11334353     HCab    T    G        1      2        2 
  25   chr25_11334353     HPrz    T    G        1      2        2 
  25   chr25_11334353     ZBoe    T    G        0      0        2 
  25   chr25_11334353     ZGre    T    G        0      0        2 
  25   chr25_11334353     ZHar    T    G        0      0        2 
  25   chr25_11334353   Sample    T    G        0      0        2 
  25   chr25_11344644     AAsi    A    C        0      0        2 
  25   chr25_11344644     AKia    A    C        0      0        2 
  25   chr25_11344644     AOna    A    C        0      0        2 
  25   chr25_11344644     ASom    A    C        0      0        2 
  25   chr25_11344644     HCab    A    C        1      2        2 
  25   chr25_11344644     HPrz    A    C        1      2        2 
  25   chr25_11344644     ZBoe    A    C        0      0        2 
  25   chr25_11344644     ZGre    A    C        0      0        2 
  25   chr25_11344644     ZHar    A    C        0      0        2 
  25   chr25_11344644   Sample    A    C        0      0        2 
  25   chr25_11357573     AAsi    T    A        0      0        2 
  25   chr25_11357573     AKia    T    A        0      0        2 
  25   chr25_11357573     AOna    T    A        0      0        2 
  25   chr25_11357573     ASom    T    A        0      0        2 
  25   chr25_11357573     HCab    T    A        0      0        2 
  25   chr25_11357573     HPrz    T    A        0      0        2 
  25   chr25_11357573     ZBoe    T    A        0      0        2 
  25   chr25_11357573     ZGre    T    A        0      0        2 
  25   chr25_11357573     ZHar    T    A        1      2        2 
  25   chr25_11357573   Sample    T    A        0      0        2 
  25   chr25_11384029     AAsi    C    G        0      0        2 
  25   chr25_11384029     AKia    C    G        0      0        2 
  25   chr25_11384029     AOna    C    G        0      0        2 
  25   chr25_11384029     ASom    C    G        0      0        2 
  25   chr25_11384029     HCab    C    G        0      0        2 
  25   chr25_11384029     HPrz    C    G        0      0        2 
  25   chr25_11384029     ZBoe    C    G        0      0        2 
  25   chr25_11384029     ZGre    C    G        1      2        2 
  25   chr25_11384029     ZHar    C    G        0      0        2 
  25   chr25_11384029   Sample    C    G        0      0        2 
  25   chr25_11386746     AAsi    A    T        1      2        2 
  25   chr25_11386746     AKia    A    T        0      0        2 
  25   chr25_11386746     AOna    A    T        0      0        2 
  25   chr25_11386746     ASom    A    T        1      2        2 
  25   chr25_11386746     HCab    A    T        0      0        2 
  25   chr25_11386746     HPrz    A    T        0      0        2 
  25   chr25_11386746     ZBoe    A    T        0      0        2 
  25   chr25_11386746     ZGre    A    T        0      0        2 
  25   chr25_11386746     ZHar    A    T        0      0        2 
  25   chr25_11386746   Sample    A    T        1      2        2 
  25   chr25_11394455     AAsi    G    T        0      0        2 
  25   chr25_11394455     AKia    G    T        0      0        2 
  25   chr25_11394455     AOna    G    T        0      0        2 
  25   chr25_11394455     ASom    G    T        0      0        2 
  25   chr25_11394455     HCab    G    T      0.5      1        2 
  25   chr25_11394455     HPrz    G    T        0      0        2 
  25   chr25_11394455     ZBoe    G    T        0      0        2 
  25   chr25_11394455     ZGre    G    T        0      0        2 
  25   chr25_11394455     ZHar    G    T        0      0        2 
  25   chr25_11394455   Sample    G    T        0      0        2 
  25   chr25_11399904     AAsi    G    T        0      0        2 
  25   chr25_11399904     AKia    G    T        0      0        2 
  25   chr25_11399904     AOna    G    T        0      0        2 
  25   chr25_11399904     ASom    G    T        0      0        2 
  25   chr25_11399904     HCab    G    T      0.5      1        2 
  25   chr25_11399904     HPrz    G    T      0.5      1        2 
  25   chr25_11399904     ZBoe    G    T        0      0        2 
  25   chr25_11399904     ZGre    G    T        0      0        2 
  25   chr25_11399904     ZHar    G    T        0      0        2 
  25   chr25_11399904   Sample    G    T        0      0        2 
  25   chr25_11405053     AAsi    G    C        0      0        2 
  25   chr25_11405053     AKia    G    C        0      0        2 
  25   chr25_11405053     AOna    G    C        0      0        2 
  25   chr25_11405053     ASom    G    C        0      0        2 
  25   chr25_11405053     HCab    G    C        0      0        2 
  25   chr25_11405053     HPrz    G    C        0      0        2 
  25   chr25_11405053     ZBoe    G    C        0      0        2 
  25   chr25_11405053     ZGre    G    C        1      2        2 
  25   chr25_11405053     ZHar    G    C        0      0        2 
  25   chr25_11405053   Sample    G    C        0      0        2 
  25   chr25_11407824     AAsi    C    G        0      0        2 
  25   chr25_11407824     AKia    C    G        1      2        2 
  25   chr25_11407824     AOna    C    G        0      0        2 
  25   chr25_11407824     ASom    C    G        0      0        2 
  25   chr25_11407824     HCab    C    G        0      0        2 
  25   chr25_11407824     HPrz    C    G        0      0        2 
  25   chr25_11407824     ZBoe    C    G        0      0        2 
  25   chr25_11407824     ZGre    C    G        0      0        2 
  25   chr25_11407824     ZHar    C    G        0      0        2 
  25   chr25_11407824   Sample    C    G        0      0        2 
  25   chr25_11445520     AAsi    G    T        0      0        2 
  25   chr25_11445520     AKia    G    T        0      0        2 
  25   chr25_11445520     AOna    G    T        0      0        2 
  25   chr25_11445520     ASom    G    T        0      0        2 
  25   chr25_11445520     HCab    G    T        0      0        2 
  25   chr25_11445520     HPrz    G    T        0      0        2 
  25   chr25_11445520     ZBoe    G    T        1      2        2 
  25   chr25_11445520     ZGre    G    T        0      0        2 
  25   chr25_11445520     ZHar    G    T        0      0        2 
  25   chr25_11445520   Sample    G    T        0      0        2 
  25   chr25_11449297     AAsi    G    C        0      0        2 
  25   chr25_11449297     AKia    G    C        0      0        2 
  25   chr25_11449297     AOna    G    C        0      0        2 
  25   chr25_11449297     ASom    G    C        0      0        2 
  25   chr25_11449297     HCab    G    C        1      2        2 
  25   chr25_11449297     HPrz    G    C        1      2        2 
  25   chr25_11449297     ZBoe    G    C        0      0        2 
  25   chr25_11449297     ZGre    G    C        0      0        2 
  25   chr25_11449297     ZHar    G    C        0      0        2 
  25   chr25_11449297   Sample    G    C        0      0        2 
  25   chr25_11451038     AAsi    G    C        0      0        2 
  25   chr25_11451038     AKia    G    C        0      0        2 
  25   chr25_11451038     AOna    G    C        0      0        2 
  25   chr25_11451038     ASom    G    C        0      0        2 
  25   chr25_11451038     HCab    G    C        0      0        2 
  25   chr25_11451038     HPrz    G    C        0      0        2 
  25   chr25_11451038     ZBoe    G    C      0.5      1        2 
  25   chr25_11451038     ZGre    G    C        0      0        2 
  25   chr25_11451038     ZHar    G    C        0      0        2 
  25   chr25_11451038   Sample    G    C        0      0        2 
  25   chr25_11491743     AAsi    G    T      0.5      1        2 
  25   chr25_11491743     AKia    G    T        0      0        2 
  25   chr25_11491743     AOna    G    T        0      0        2 
  25   chr25_11491743     ASom    G    T        0      0        2 
  25   chr25_11491743     HCab    G    T        0      0        2 
  25   chr25_11491743     HPrz    G    T        0      0        2 
  25   chr25_11491743     ZBoe    G    T        0      0        2 
  25   chr25_11491743     ZGre    G    T        0      0        2 
  25   chr25_11491743     ZHar    G    T        0      0        2 
  25   chr25_11491743   Sample    G    T        0      0        2 
  25   chr25_11493892     AAsi    C    G        0      0        2 
  25   chr25_11493892     AKia    C    G        0      0        2 
  25   chr25_11493892     AOna    C    G        0      0        2 
  25   chr25_11493892     ASom    C    G        0      0        2 
  25   chr25_11493892     HCab    C    G        0      0        2 
  25   chr25_11493892     HPrz    C    G        0      0        2 
  25   chr25_11493892     ZBoe    C    G        0      0        2 
  25   chr25_11493892     ZGre    C    G        0      0        2 
  25   chr25_11493892     ZHar    C    G      0.5      1        2 
  25   chr25_11493892   Sample    C    G        0      0        2 
  25   chr25_11541615     AAsi    G    C        0      0        2 
  25   chr25_11541615     AKia    G    C        1      2        2 
  25   chr25_11541615     AOna    G    C        0      0        2 
  25   chr25_11541615     ASom    G    C        0      0        2 
  25   chr25_11541615     HCab    G    C        0      0        2 
  25   chr25_11541615     HPrz    G    C        0      0        2 
  25   chr25_11541615     ZBoe    G    C        0      0        2 
  25   chr25_11541615     ZGre    G    C        0      0        2 
  25   chr25_11541615     ZHar    G    C        0      0        2 
  25   chr25_11541615   Sample    G    C        0      0        2 
  25   chr25_11549443     AAsi    G    C        1      2        2 
  25   chr25_11549443     AKia    G    C        0      0        2 
  25   chr25_11549443     AOna    G    C        0      0        2 
  25   chr25_11549443     ASom    G    C        1      2        2 
  25   chr25_11549443     HCab    G    C        0      0        2 
  25   chr25_11549443     HPrz    G    C        0      0        2 
  25   chr25_11549443     ZBoe    G    C        0      0        2 
  25   chr25_11549443     ZGre    G    C        0      0        2 
  25   chr25_11549443     ZHar    G    C        0      0        2 
  25   chr25_11549443   Sample    G    C        1      2        2 
  25   chr25_11559835     AAsi    A    C        0      0        2 
  25   chr25_11559835     AKia    A    C        0      0        2 
  25   chr25_11559835     AOna    A    C        0      0        2 
  25   chr25_11559835     ASom    A    C        0      0        2 
  25   chr25_11559835     HCab    A    C        1      2        2 
  25   chr25_11559835     HPrz    A    C        1      2        2 
  25   chr25_11559835     ZBoe    A    C        0      0        2 
  25   chr25_11559835     ZGre    A    C        0      0        2 
  25   chr25_11559835     ZHar    A    C        0      0        2 
  25   chr25_11559835   Sample    A    C        0      0        2 
  25   chr25_11577211     AAsi    C    G        0      0        2 
  25   chr25_11577211     AKia    C    G        0      0        2 
  25   chr25_11577211     AOna    C    G        0      0        2 
  25   chr25_11577211     ASom    C    G        0      0        2 
  25   chr25_11577211     HCab    C    G        0      0        2 
  25   chr25_11577211     HPrz    C    G        0      0        2 
  25   chr25_11577211     ZBoe    C    G      0.5      1        2 
  25   chr25_11577211     ZGre    C    G        0      0        2 
  25   chr25_11577211     ZHar    C    G        0      0        2 
  25   chr25_11577211   Sample    C    G        0      0        2 
  25   chr25_11601700     AAsi    G    T        0      0        2 
  25   chr25_11601700     AKia    G    T        0      0        2 
  25   chr25_11601700     AOna    G    T        0      0        2 
  25   chr25_11601700     ASom    G    T        0      0        2 
  25   chr25_11601700     HCab    G    T        0      0        2 
  25   chr25_11601700     HPrz    G    T        0      0        2 
  25   chr25_11601700     ZBoe    G    T        0      0        2 
  25   chr25_11601700     ZGre    G    T        0      0        2 
  25   chr25_11601700     ZHar    G    T        1      2        2 
  25   chr25_11601700   Sample    G    T        0      0        2 
  25   chr25_11628564     AAsi    G    T        0      0        2 
  25   chr25_11628564     AKia    G    T        0      0        2 
  25   chr25_11628564     AOna    G    T        0      0        2 
  25   chr25_11628564     ASom    G    T        0      0        2 
  25   chr25_11628564     HCab    G    T        1      2        2 
  25   chr25_11628564     HPrz    G    T        1      2        2 
  25   chr25_11628564     ZBoe    G    T        0      0        2 
  25   chr25_11628564     ZGre    G    T        0      0        2 
  25   chr25_11628564     ZHar    G    T        0      0        2 
  25   chr25_11628564   Sample    G    T        0      0        2 
  25   chr25_11631707     AAsi    A    T        0      0        2 
  25   chr25_11631707     AKia    A    T        0      0        2 
  25   chr25_11631707     AOna    A    T      0.5      1        2 
  25   chr25_11631707     ASom    A    T        0      0        2 
  25   chr25_11631707     HCab    A    T        0      0        2 
  25   chr25_11631707     HPrz    A    T        0      0        2 
  25   chr25_11631707     ZBoe    A    T        0      0        2 
  25   chr25_11631707     ZGre    A    T        0      0        2 
  25   chr25_11631707     ZHar    A    T        0      0        2 
  25   chr25_11631707   Sample    A    T        0      0        2 
  25   chr25_11635045     AAsi    A    C        0      0        2 
  25   chr25_11635045     AKia    A    C      0.5      1        2 
  25   chr25_11635045     AOna    A    C        0      0        2 
  25   chr25_11635045     ASom    A    C        0      0        2 
  25   chr25_11635045     HCab    A    C        0      0        2 
  25   chr25_11635045     HPrz    A    C        0      0        2 
  25   chr25_11635045     ZBoe    A    C        0      0        2 
  25   chr25_11635045     ZGre    A    C        0      0        2 
  25   chr25_11635045     ZHar    A    C        0      0        2 
  25   chr25_11635045   Sample    A    C        0      0        2 
  25   chr25_11643196     AAsi    C    A        0      0        2 
  25   chr25_11643196     AKia    C    A        0      0        2 
  25   chr25_11643196     AOna    C    A        0      0        2 
  25   chr25_11643196     ASom    C    A        0      0        2 
  25   chr25_11643196     HCab    C    A        0      0        2 
  25   chr25_11643196     HPrz    C    A        0      0        2 
  25   chr25_11643196     ZBoe    C    A        0      0        2 
  25   chr25_11643196     ZGre    C    A        1      2        2 
  25   chr25_11643196     ZHar    C    A        0      0        2 
  25   chr25_11643196   Sample    C    A        0      0        2 
  25   chr25_11687607     AAsi    A    T        0      0        2 
  25   chr25_11687607     AKia    A    T        0      0        2 
  25   chr25_11687607     AOna    A    T        0      0        2 
  25   chr25_11687607     ASom    A    T        0      0        2 
  25   chr25_11687607     HCab    A    T        0      0        2 
  25   chr25_11687607     HPrz    A    T        0      0        2 
  25   chr25_11687607     ZBoe    A    T        0      0        2 
  25   chr25_11687607     ZGre    A    T        0      0        2 
  25   chr25_11687607     ZHar    A    T      0.5      1        2 
  25   chr25_11687607   Sample    A    T        0      0        2 
  25   chr25_11700359     AAsi    C    G        0      0        2 
  25   chr25_11700359     AKia    C    G        0      0        2 
  25   chr25_11700359     AOna    C    G        0      0        2 
  25   chr25_11700359     ASom    C    G        0      0        2 
  25   chr25_11700359     HCab    C    G        0      0        2 
  25   chr25_11700359     HPrz    C    G      0.5      1        2 
  25   chr25_11700359     ZBoe    C    G        0      0        2 
  25   chr25_11700359     ZGre    C    G        0      0        2 
  25   chr25_11700359     ZHar    C    G        0      0        2 
  25   chr25_11700359   Sample    C    G        0      0        2 
  25   chr25_11708383     AAsi    C    A        0      0        2 
  25   chr25_11708383     AKia    C    A        0      0        2 
  25   chr25_11708383     AOna    C    A        0      0        2 
  25   chr25_11708383     ASom    C    A        0      0        2 
  25   chr25_11708383     HCab    C    A        1      2        2 
  25   chr25_11708383     HPrz    C    A      0.5      1        2 
  25   chr25_11708383     ZBoe    C    A        0      0        2 
  25   chr25_11708383     ZGre    C    A        0      0        2 
  25   chr25_11708383     ZHar    C    A        0      0        2 
  25   chr25_11708383   Sample    C    A        0      0        2 
  25   chr25_11717728     AAsi    G    C      0.5      1        2 
  25   chr25_11717728     AKia    G    C        0      0        2 
  25   chr25_11717728     AOna    G    C        0      0        2 
  25   chr25_11717728     ASom    G    C        0      0        2 
  25   chr25_11717728     HCab    G    C        1      2        2 
  25   chr25_11717728     HPrz    G    C        1      2        2 
  25   chr25_11717728     ZBoe    G    C        0      0        2 
  25   chr25_11717728     ZGre    G    C        0      0        2 
  25   chr25_11717728     ZHar    G    C        0      0        2 
  25   chr25_11717728   Sample    G    C        0      0        2 
  25   chr25_11727780     AAsi    C    G        0      0        2 
  25   chr25_11727780     AKia    C    G        0      0        2 
  25   chr25_11727780     AOna    C    G        0      0        2 
  25   chr25_11727780     ASom    C    G        0      0        2 
  25   chr25_11727780     HCab    C    G        0      0        2 
  25   chr25_11727780     HPrz    C    G        0      0        2 
  25   chr25_11727780     ZBoe    C    G        1      2        2 
  25   chr25_11727780     ZGre    C    G        0      0        2 
  25   chr25_11727780     ZHar    C    G        1      2        2 
  25   chr25_11727780   Sample    C    G        0      0        2 
  25   chr25_11735501     AAsi    T    A        0      0        2 
  25   chr25_11735501     AKia    T    A        0      0        2 
  25   chr25_11735501     AOna    T    A        0      0        2 
  25   chr25_11735501     ASom    T    A        0      0        2 
  25   chr25_11735501     HCab    T    A        0      0        2 
  25   chr25_11735501     HPrz    T    A        0      0        2 
  25   chr25_11735501     ZBoe    T    A        0      0        2 
  25   chr25_11735501     ZGre    T    A        1      2        2 
  25   chr25_11735501     ZHar    T    A        0      0        2 
  25   chr25_11735501   Sample    T    A        0      0        2 
  25   chr25_11795642     AAsi    G    C        0      0        2 
  25   chr25_11795642     AKia    G    C        0      0        2 
  25   chr25_11795642     AOna    G    C        0      0        2 
  25   chr25_11795642     ASom    G    C        0      0        2 
  25   chr25_11795642     HCab    G    C        0      0        2 
  25   chr25_11795642     HPrz    G    C        0      0        2 
  25   chr25_11795642     ZBoe    G    C        0      0        2 
  25   chr25_11795642     ZGre    G    C        1      2        2 
  25   chr25_11795642     ZHar    G    C        1      2        2 
  25   chr25_11795642   Sample    G    C        0      0        2 
  25   chr25_11797740     AAsi    C    A        1      2        2 
  25   chr25_11797740     AKia    C    A        0      0        2 
  25   chr25_11797740     AOna    C    A        0      0        2 
  25   chr25_11797740     ASom    C    A        1      2        2 
  25   chr25_11797740     HCab    C    A        0      0        2 
  25   chr25_11797740     HPrz    C    A        0      0        2 
  25   chr25_11797740     ZBoe    C    A        0      0        2 
  25   chr25_11797740     ZGre    C    A        0      0        2 
  25   chr25_11797740     ZHar    C    A        0      0        2 
  25   chr25_11797740   Sample    C    A        1      2        2 
  25   chr25_11811133     AAsi    C    A        1      2        2 
  25   chr25_11811133     AKia    C    A        0      0        2 
  25   chr25_11811133     AOna    C    A        0      0        2 
  25   chr25_11811133     ASom    C    A        0      0        2 
  25   chr25_11811133     HCab    C    A        0      0        2 
  25   chr25_11811133     HPrz    C    A        0      0        2 
  25   chr25_11811133     ZBoe    C    A        0      0        2 
  25   chr25_11811133     ZGre    C    A        0      0        2 
  25   chr25_11811133     ZHar    C    A        0      0        2 
  25   chr25_11811133   Sample    C    A        1      2        2 
  25   chr25_11816982     AAsi    G    T        0      0        2 
  25   chr25_11816982     AKia    G    T        0      0        2 
  25   chr25_11816982     AOna    G    T        0      0        2 
  25   chr25_11816982     ASom    G    T        0      0        2 
  25   chr25_11816982     HCab    G    T      0.5      1        2 
  25   chr25_11816982     HPrz    G    T        1      2        2 
  25   chr25_11816982     ZBoe    G    T        0      0        2 
  25   chr25_11816982     ZGre    G    T        0      0        2 
  25   chr25_11816982     ZHar    G    T        0      0        2 
  25   chr25_11816982   Sample    G    T        0      0        2 
  25   chr25_11819229     AAsi    C    A        0      0        2 
  25   chr25_11819229     AKia    C    A        0      0        2 
  25   chr25_11819229     AOna    C    A        0      0        2 
  25   chr25_11819229     ASom    C    A        0      0        2 
  25   chr25_11819229     HCab    C    A        0      0        2 
  25   chr25_11819229     HPrz    C    A        0      0        2 
  25   chr25_11819229     ZBoe    C    A      0.5      1        2 
  25   chr25_11819229     ZGre    C    A        0      0        2 
  25   chr25_11819229     ZHar    C    A        0      0        2 
  25   chr25_11819229   Sample    C    A        0      0        2 
  25   chr25_11827997     AAsi    T    G        0      0        2 
  25   chr25_11827997     AKia    T    G        0      0        2 
  25   chr25_11827997     AOna    T    G        0      0        2 
  25   chr25_11827997     ASom    T    G        0      0        2 
  25   chr25_11827997     HCab    T    G        1      2        2 
  25   chr25_11827997     HPrz    T    G        1      2        2 
  25   chr25_11827997     ZBoe    T    G        0      0        2 
  25   chr25_11827997     ZGre    T    G        0      0        2 
  25   chr25_11827997     ZHar    T    G        0      0        2 
  25   chr25_11827997   Sample    T    G        0      0        2 
  25   chr25_11838820     AAsi    C    G        0      0        2 
  25   chr25_11838820     AKia    C    G        0      0        2 
  25   chr25_11838820     AOna    C    G        0      0        2 
  25   chr25_11838820     ASom    C    G        0      0        2 
  25   chr25_11838820     HCab    C    G        1      2        2 
  25   chr25_11838820     HPrz    C    G        1      2        2 
  25   chr25_11838820     ZBoe    C    G        0      0        2 
  25   chr25_11838820     ZGre    C    G        0      0        2 
  25   chr25_11838820     ZHar    C    G        0      0        2 
  25   chr25_11838820   Sample    C    G        0      0        2 
  25   chr25_11848360     AAsi    C    A        0      0        2 
  25   chr25_11848360     AKia    C    A      0.5      1        2 
  25   chr25_11848360     AOna    C    A        0      0        2 
  25   chr25_11848360     ASom    C    A        0      0        2 
  25   chr25_11848360     HCab    C    A        0      0        2 
  25   chr25_11848360     HPrz    C    A        0      0        2 
  25   chr25_11848360     ZBoe    C    A        0      0        2 
  25   chr25_11848360     ZGre    C    A        0      0        2 
  25   chr25_11848360     ZHar    C    A        0      0        2 
  25   chr25_11848360   Sample    C    A        0      0        2 
  25   chr25_11863683     AAsi    G    T        0      0        2 
  25   chr25_11863683     AKia    G    T        0      0        2 
  25   chr25_11863683     AOna    G    T        0      0        2 
  25   chr25_11863683     ASom    G    T        0      0        2 
  25   chr25_11863683     HCab    G    T        0      0        2 
  25   chr25_11863683     HPrz    G    T        1      2        2 
  25   chr25_11863683     ZBoe    G    T        0      0        2 
  25   chr25_11863683     ZGre    G    T        0      0        2 
  25   chr25_11863683     ZHar    G    T        0      0        2 
  25   chr25_11863683   Sample    G    T        0      0        2 
  25   chr25_11881072     AAsi    C    A        0      0        2 
  25   chr25_11881072     AKia    C    A        0      0        2 
  25   chr25_11881072     AOna    C    A      0.5      1        2 
  25   chr25_11881072     ASom    C    A        0      0        2 
  25   chr25_11881072     HCab    C    A        0      0        2 
  25   chr25_11881072     HPrz    C    A        0      0        2 
  25   chr25_11881072     ZBoe    C    A        0      0        2 
  25   chr25_11881072     ZGre    C    A        0      0        2 
  25   chr25_11881072     ZHar    C    A        0      0        2 
  25   chr25_11881072   Sample    C    A        0      0        2 
  25   chr25_11908634     AAsi    C    A        0      0        2 
  25   chr25_11908634     AKia    C    A      0.5      1        2 
  25   chr25_11908634     AOna    C    A        0      0        2 
  25   chr25_11908634     ASom    C    A        0      0        2 
  25   chr25_11908634     HCab    C    A        0      0        2 
  25   chr25_11908634     HPrz    C    A        0      0        2 
  25   chr25_11908634     ZBoe    C    A        0      0        2 
  25   chr25_11908634     ZGre    C    A        0      0        2 
  25   chr25_11908634     ZHar    C    A        0      0        2 
  25   chr25_11908634   Sample    C    A        0      0        2 
  25   chr25_11958465     AAsi    A    C        0      0        2 
  25   chr25_11958465     AKia    A    C        0      0        2 
  25   chr25_11958465     AOna    A    C        1      2        2 
  25   chr25_11958465     ASom    A    C        0      0        2 
  25   chr25_11958465     HCab    A    C        0      0        2 
  25   chr25_11958465     HPrz    A    C        0      0        2 
  25   chr25_11958465     ZBoe    A    C        0      0        2 
  25   chr25_11958465     ZGre    A    C        0      0        2 
  25   chr25_11958465     ZHar    A    C        0      0        2 
  25   chr25_11958465   Sample    A    C        0      0        2 
  25   chr25_11964297     AAsi    G    T        0      0        2 
  25   chr25_11964297     AKia    G    T      0.5      1        2 
  25   chr25_11964297     AOna    G    T        0      0        2 
  25   chr25_11964297     ASom    G    T        0      0        2 
  25   chr25_11964297     HCab    G    T        0      0        2 
  25   chr25_11964297     HPrz    G    T        0      0        2 
  25   chr25_11964297     ZBoe    G    T        0      0        2 
  25   chr25_11964297     ZGre    G    T        0      0        2 
  25   chr25_11964297     ZHar    G    T        0      0        2 
  25   chr25_11964297   Sample    G    T        0      0        2 
  25   chr25_11969522     AAsi    T    A        0      0        2 
  25   chr25_11969522     AKia    T    A        0      0        2 
  25   chr25_11969522     AOna    T    A        0      0        2 
  25   chr25_11969522     ASom    T    A        0      0        2 
  25   chr25_11969522     HCab    T    A        1      2        2 
  25   chr25_11969522     HPrz    T    A        1      2        2 
  25   chr25_11969522     ZBoe    T    A        0      0        2 
  25   chr25_11969522     ZGre    T    A        0      0        2 
  25   chr25_11969522     ZHar    T    A        0      0        2 
  25   chr25_11969522   Sample    T    A        0      0        2 
  25   chr25_11974985     AAsi    C    A        0      0        2 
  25   chr25_11974985     AKia    C    A        0      0        2 
  25   chr25_11974985     AOna    C    A        0      0        2 
  25   chr25_11974985     ASom    C    A        0      0        2 
  25   chr25_11974985     HCab    C    A        1      2        2 
  25   chr25_11974985     HPrz    C    A        1      2        2 
  25   chr25_11974985     ZBoe    C    A        0      0        2 
  25   chr25_11974985     ZGre    C    A        0      0        2 
  25   chr25_11974985     ZHar    C    A        0      0        2 
  25   chr25_11974985   Sample    C    A        0      0        2 
  25   chr25_11989640     AAsi    C    A        0      0        2 
  25   chr25_11989640     AKia    C    A        0      0        2 
  25   chr25_11989640     AOna    C    A        0      0        2 
  25   chr25_11989640     ASom    C    A        0      0        2 
  25   chr25_11989640     HCab    C    A        0      0        2 
  25   chr25_11989640     HPrz    C    A        0      0        2 
  25   chr25_11989640     ZBoe    C    A      0.5      1        2 
  25   chr25_11989640     ZGre    C    A        0      0        2 
  25   chr25_11989640     ZHar    C    A        0      0        2 
  25   chr25_11989640   Sample    C    A        0      0        2 
  25   chr25_12026158     AAsi    T    G        0      0        2 
  25   chr25_12026158     AKia    T    G        0      0        2 
  25   chr25_12026158     AOna    T    G        0      0        2 
  25   chr25_12026158     ASom    T    G        0      0        2 
  25   chr25_12026158     HCab    T    G        1      2        2 
  25   chr25_12026158     HPrz    T    G        1      2        2 
  25   chr25_12026158     ZBoe    T    G        0      0        2 
  25   chr25_12026158     ZGre    T    G        0      0        2 
  25   chr25_12026158     ZHar    T    G        0      0        2 
  25   chr25_12026158   Sample    T    G        0      0        2 
  25   chr25_12041342     AAsi    A    C        0      0        2 
  25   chr25_12041342     AKia    A    C        0      0        2 
  25   chr25_12041342     AOna    A    C        0      0        2 
  25   chr25_12041342     ASom    A    C        0      0        2 
  25   chr25_12041342     HCab    A    C        0      0        2 
  25   chr25_12041342     HPrz    A    C        0      0        2 
  25   chr25_12041342     ZBoe    A    C        0      0        2 
  25   chr25_12041342     ZGre    A    C        0      0        2 
  25   chr25_12041342     ZHar    A    C      0.5      1        2 
  25   chr25_12041342   Sample    A    C        0      0        2 
  25   chr25_12043304     AAsi    C    A        0      0        2 
  25   chr25_12043304     AKia    C    A        0      0        2 
  25   chr25_12043304     AOna    C    A        0      0        2 
  25   chr25_12043304     ASom    C    A        0      0        2 
  25   chr25_12043304     HCab    C    A        0      0        2 
  25   chr25_12043304     HPrz    C    A        0      0        2 
  25   chr25_12043304     ZBoe    C    A      0.5      1        2 
  25   chr25_12043304     ZGre    C    A        0      0        2 
  25   chr25_12043304     ZHar    C    A        0      0        2 
  25   chr25_12043304   Sample    C    A        0      0        2 
  25   chr25_12092886     AAsi    A    T        0      0        2 
  25   chr25_12092886     AKia    A    T        1      2        2 
  25   chr25_12092886     AOna    A    T        0      0        2 
  25   chr25_12092886     ASom    A    T        0      0        2 
  25   chr25_12092886     HCab    A    T        0      0        2 
  25   chr25_12092886     HPrz    A    T        0      0        2 
  25   chr25_12092886     ZBoe    A    T        0      0        2 
  25   chr25_12092886     ZGre    A    T        0      0        2 
  25   chr25_12092886     ZHar    A    T        0      0        2 
  25   chr25_12092886   Sample    A    T        0      0        2 
  25   chr25_12124823     AAsi    C    A        0      0        2 
  25   chr25_12124823     AKia    C    A        0      0        2 
  25   chr25_12124823     AOna    C    A        0      0        2 
  25   chr25_12124823     ASom    C    A        0      0        2 
  25   chr25_12124823     HCab    C    A        0      0        2 
  25   chr25_12124823     HPrz    C    A        0      0        2 
  25   chr25_12124823     ZBoe    C    A        0      0        2 
  25   chr25_12124823     ZGre    C    A        1      2        2 
  25   chr25_12124823     ZHar    C    A        0      0        2 
  25   chr25_12124823   Sample    C    A        0      0        2 
  25   chr25_12173916     AAsi    C    G        0      0        2 
  25   chr25_12173916     AKia    C    G        0      0        2 
  25   chr25_12173916     AOna    C    G        0      0        2 
  25   chr25_12173916     ASom    C    G        0      0        2 
  25   chr25_12173916     HCab    C    G        1      2        2 
  25   chr25_12173916     HPrz    C    G        1      2        2 
  25   chr25_12173916     ZBoe    C    G        0      0        2 
  25   chr25_12173916     ZGre    C    G        0      0        2 
  25   chr25_12173916     ZHar    C    G        0      0        2 
  25   chr25_12173916   Sample    C    G        0      0        2 
  25   chr25_12182475     AAsi    C    A        0      0        2 
  25   chr25_12182475     AKia    C    A        1      2        2 
  25   chr25_12182475     AOna    C    A        0      0        2 
  25   chr25_12182475     ASom    C    A        0      0        2 
  25   chr25_12182475     HCab    C    A        0      0        2 
  25   chr25_12182475     HPrz    C    A        0      0        2 
  25   chr25_12182475     ZBoe    C    A        0      0        2 
  25   chr25_12182475     ZGre    C    A        0      0        2 
  25   chr25_12182475     ZHar    C    A        0      0        2 
  25   chr25_12182475   Sample    C    A        0      0        2 
  25   chr25_12206649     AAsi    T    A        0      0        2 
  25   chr25_12206649     AKia    T    A        0      0        2 
  25   chr25_12206649     AOna    T    A        0      0        2 
  25   chr25_12206649     ASom    T    A        0      0        2 
  25   chr25_12206649     HCab    T    A        1      2        2 
  25   chr25_12206649     HPrz    T    A        1      2        2 
  25   chr25_12206649     ZBoe    T    A        1      2        2 
  25   chr25_12206649     ZGre    T    A        0      0        2 
  25   chr25_12206649     ZHar    T    A        0      0        2 
  25   chr25_12206649   Sample    T    A        0      0        2 
  25   chr25_12227295     AAsi    G    T        1      2        2 
  25   chr25_12227295     AKia    G    T        0      0        2 
  25   chr25_12227295     AOna    G    T        0      0        2 
  25   chr25_12227295     ASom    G    T        1      2        2 
  25   chr25_12227295     HCab    G    T        0      0        2 
  25   chr25_12227295     HPrz    G    T        0      0        2 
  25   chr25_12227295     ZBoe    G    T        0      0        2 
  25   chr25_12227295     ZGre    G    T        0      0        2 
  25   chr25_12227295     ZHar    G    T        0      0        2 
  25   chr25_12227295   Sample    G    T        1      2        2 
  25   chr25_12229389     AAsi    G    T        0      0        2 
  25   chr25_12229389     AKia    G    T        0      0        2 
  25   chr25_12229389     AOna    G    T        0      0        2 
  25   chr25_12229389     ASom    G    T        0      0        2 
  25   chr25_12229389     HCab    G    T        1      2        2 
  25   chr25_12229389     HPrz    G    T        1      2        2 
  25   chr25_12229389     ZBoe    G    T        0      0        2 
  25   chr25_12229389     ZGre    G    T        0      0        2 
  25   chr25_12229389     ZHar    G    T        0      0        2 
  25   chr25_12229389   Sample    G    T        0      0        2 
  25   chr25_12248411     AAsi    T    G        0      0        2 
  25   chr25_12248411     AKia    T    G        0      0        2 
  25   chr25_12248411     AOna    T    G        0      0        2 
  25   chr25_12248411     ASom    T    G        0      0        2 
  25   chr25_12248411     HCab    T    G        1      2        2 
  25   chr25_12248411     HPrz    T    G        1      2        2 
  25   chr25_12248411     ZBoe    T    G        0      0        2 
  25   chr25_12248411     ZGre    T    G        0      0        2 
  25   chr25_12248411     ZHar    T    G        0      0        2 
  25   chr25_12248411   Sample    T    G        0      0        2 
  25   chr25_12254214     AAsi    C    A        0      0        2 
  25   chr25_12254214     AKia    C    A        0      0        2 
  25   chr25_12254214     AOna    C    A        0      0        2 
  25   chr25_12254214     ASom    C    A        0      0        2 
  25   chr25_12254214     HCab    C    A        0      0        2 
  25   chr25_12254214     HPrz    C    A        0      0        2 
  25   chr25_12254214     ZBoe    C    A      0.5      1        2 
  25   chr25_12254214     ZGre    C    A        0      0        2 
  25   chr25_12254214     ZHar    C    A        0      0        2 
  25   chr25_12254214   Sample    C    A        0      0        2 
  25   chr25_12262540     AAsi    C    A        0      0        2 
  25   chr25_12262540     AKia    C    A        0      0        2 
  25   chr25_12262540     AOna    C    A        0      0        2 
  25   chr25_12262540     ASom    C    A        0      0        2 
  25   chr25_12262540     HCab    C    A        0      0        2 
  25   chr25_12262540     HPrz    C    A        0      0        2 
  25   chr25_12262540     ZBoe    C    A        0      0        2 
  25   chr25_12262540     ZGre    C    A        0      0        2 
  25   chr25_12262540     ZHar    C    A      0.5      1        2 
  25   chr25_12262540   Sample    C    A        0      0        2 
  25   chr25_12283023     AAsi    C    A        0      0        2 
  25   chr25_12283023     AKia    C    A        1      2        2 
  25   chr25_12283023     AOna    C    A        1      2        2 
  25   chr25_12283023     ASom    C    A        0      0        2 
  25   chr25_12283023     HCab    C    A        0      0        2 
  25   chr25_12283023     HPrz    C    A        0      0        2 
  25   chr25_12283023     ZBoe    C    A        0      0        2 
  25   chr25_12283023     ZGre    C    A        0      0        2 
  25   chr25_12283023     ZHar    C    A        0      0        2 
  25   chr25_12283023   Sample    C    A        0      0        2 
  25   chr25_12289896     AAsi    G    T        0      0        2 
  25   chr25_12289896     AKia    G    T        0      0        2 
  25   chr25_12289896     AOna    G    T        0      0        2 
  25   chr25_12289896     ASom    G    T        0      0        2 
  25   chr25_12289896     HCab    G    T        0      0        2 
  25   chr25_12289896     HPrz    G    T        0      0        2 
  25   chr25_12289896     ZBoe    G    T        0      0        2 
  25   chr25_12289896     ZGre    G    T      0.5      1        2 
  25   chr25_12289896     ZHar    G    T        0      0        2 
  25   chr25_12289896   Sample    G    T        0      0        2 
  25   chr25_12301986     AAsi    A    C        1      2        2 
  25   chr25_12301986     AKia    A    C        0      0        2 
  25   chr25_12301986     AOna    A    C        0      0        2 
  25   chr25_12301986     ASom    A    C        0      0        2 
  25   chr25_12301986     HCab    A    C        0      0        2 
  25   chr25_12301986     HPrz    A    C        0      0        2 
  25   chr25_12301986     ZBoe    A    C        0      0        2 
  25   chr25_12301986     ZGre    A    C        0      0        2 
  25   chr25_12301986     ZHar    A    C        0      0        2 
  25   chr25_12301986   Sample    A    C        1      2        2 
  25   chr25_12336503     AAsi    C    A        0      0        2 
  25   chr25_12336503     AKia    C    A        0      0        2 
  25   chr25_12336503     AOna    C    A        0      0        2 
  25   chr25_12336503     ASom    C    A        0      0        2 
  25   chr25_12336503     HCab    C    A        0      0        2 
  25   chr25_12336503     HPrz    C    A      0.5      1        2 
  25   chr25_12336503     ZBoe    C    A        0      0        2 
  25   chr25_12336503     ZGre    C    A        0      0        2 
  25   chr25_12336503     ZHar    C    A        0      0        2 
  25   chr25_12336503   Sample    C    A        0      0        2 
  25   chr25_12343978     AAsi    A    T        0      0        2 
  25   chr25_12343978     AKia    A    T        0      0        2 
  25   chr25_12343978     AOna    A    T        0      0        2 
  25   chr25_12343978     ASom    A    T        0      0        2 
  25   chr25_12343978     HCab    A    T        0      0        2 
  25   chr25_12343978     HPrz    A    T        0      0        2 
  25   chr25_12343978     ZBoe    A    T      0.5      1        2 
  25   chr25_12343978     ZGre    A    T        0      0        2 
  25   chr25_12343978     ZHar    A    T        0      0        2 
  25   chr25_12343978   Sample    A    T        0      0        2 
  25   chr25_12381005     AAsi    C    G        0      0        2 
  25   chr25_12381005     AKia    C    G        0      0        2 
  25   chr25_12381005     AOna    C    G        0      0        2 
  25   chr25_12381005     ASom    C    G        0      0        2 
  25   chr25_12381005     HCab    C    G        0      0        2 
  25   chr25_12381005     HPrz    C    G        0      0        2 
  25   chr25_12381005     ZBoe    C    G        0      0        2 
  25   chr25_12381005     ZGre    C    G        0      0        2 
  25   chr25_12381005     ZHar    C    G      0.5      1        2 
  25   chr25_12381005   Sample    C    G        0      0        2 
  25   chr25_12383446     AAsi    C    G        0      0        2 
  25   chr25_12383446     AKia    C    G        0      0        2 
  25   chr25_12383446     AOna    C    G      0.5      1        2 
  25   chr25_12383446     ASom    C    G        0      0        2 
  25   chr25_12383446     HCab    C    G        0      0        2 
  25   chr25_12383446     HPrz    C    G        0      0        2 
  25   chr25_12383446     ZBoe    C    G        0      0        2 
  25   chr25_12383446     ZGre    C    G        0      0        2 
  25   chr25_12383446     ZHar    C    G        0      0        2 
  25   chr25_12383446   Sample    C    G        0      0        2 
  25   chr25_12411160     AAsi    A    C        0      0        2 
  25   chr25_12411160     AKia    A    C        0      0        2 
  25   chr25_12411160     AOna    A    C      0.5      1        2 
  25   chr25_12411160     ASom    A    C        0      0        2 
  25   chr25_12411160     HCab    A    C        0      0        2 
  25   chr25_12411160     HPrz    A    C        0      0        2 
  25   chr25_12411160     ZBoe    A    C        0      0        2 
  25   chr25_12411160     ZGre    A    C        0      0        2 
  25   chr25_12411160     ZHar    A    C        0      0        2 
  25   chr25_12411160   Sample    A    C        0      0        2 
  25   chr25_12420160     AAsi    G    T        0      0        2 
  25   chr25_12420160     AKia    G    T        0      0        2 
  25   chr25_12420160     AOna    G    T        0      0        2 
  25   chr25_12420160     ASom    G    T        0      0        2 
  25   chr25_12420160     HCab    G    T        0      0        2 
  25   chr25_12420160     HPrz    G    T        0      0        2 
  25   chr25_12420160     ZBoe    G    T      0.5      1        2 
  25   chr25_12420160     ZGre    G    T        0      0        2 
  25   chr25_12420160     ZHar    G    T        0      0        2 
  25   chr25_12420160   Sample    G    T        0      0        2 
  25   chr25_12426439     AAsi    G    T        0      0        2 
  25   chr25_12426439     AKia    G    T        0      0        2 
  25   chr25_12426439     AOna    G    T        0      0        2 
  25   chr25_12426439     ASom    G    T        0      0        2 
  25   chr25_12426439     HCab    G    T        1      2        2 
  25   chr25_12426439     HPrz    G    T        1      2        2 
  25   chr25_12426439     ZBoe    G    T        0      0        2 
  25   chr25_12426439     ZGre    G    T        0      0        2 
  25   chr25_12426439     ZHar    G    T        0      0        2 
  25   chr25_12426439   Sample    G    T        0      0        2 
  25   chr25_12433124     AAsi    G    T        0      0        2 
  25   chr25_12433124     AKia    G    T        0      0        2 
  25   chr25_12433124     AOna    G    T        0      0        2 
  25   chr25_12433124     ASom    G    T        0      0        2 
  25   chr25_12433124     HCab    G    T        1      2        2 
  25   chr25_12433124     HPrz    G    T        1      2        2 
  25   chr25_12433124     ZBoe    G    T        0      0        2 
  25   chr25_12433124     ZGre    G    T        0      0        2 
  25   chr25_12433124     ZHar    G    T        0      0        2 
  25   chr25_12433124   Sample    G    T        0      0        2 
  25   chr25_12436148     AAsi    C    G        0      0        2 
  25   chr25_12436148     AKia    C    G        0      0        2 
  25   chr25_12436148     AOna    C    G        0      0        2 
  25   chr25_12436148     ASom    C    G        0      0        2 
  25   chr25_12436148     HCab    C    G        0      0        2 
  25   chr25_12436148     HPrz    C    G        0      0        2 
  25   chr25_12436148     ZBoe    C    G        0      0        2 
  25   chr25_12436148     ZGre    C    G        0      0        2 
  25   chr25_12436148     ZHar    C    G        1      2        2 
  25   chr25_12436148   Sample    C    G        0      0        2 
  25   chr25_12456808     AAsi    T    A        0      0        2 
  25   chr25_12456808     AKia    T    A        0      0        2 
  25   chr25_12456808     AOna    T    A        0      0        2 
  25   chr25_12456808     ASom    T    A        0      0        2 
  25   chr25_12456808     HCab    T    A        0      0        2 
  25   chr25_12456808     HPrz    T    A        0      0        2 
  25   chr25_12456808     ZBoe    T    A      0.5      1        2 
  25   chr25_12456808     ZGre    T    A        0      0        2 
  25   chr25_12456808     ZHar    T    A        0      0        2 
  25   chr25_12456808   Sample    T    A        0      0        2 
  25   chr25_12464025     AAsi    T    G      0.5      1        2 
  25   chr25_12464025     AKia    T    G        0      0        2 
  25   chr25_12464025     AOna    T    G        0      0        2 
  25   chr25_12464025     ASom    T    G        0      0        2 
  25   chr25_12464025     HCab    T    G        0      0        2 
  25   chr25_12464025     HPrz    T    G        0      0        2 
  25   chr25_12464025     ZBoe    T    G        0      0        2 
  25   chr25_12464025     ZGre    T    G        0      0        2 
  25   chr25_12464025     ZHar    T    G        0      0        2 
  25   chr25_12464025   Sample    T    G        0      0        2 
  25   chr25_12488395     AAsi    A    C        0      0        2 
  25   chr25_12488395     AKia    A    C        0      0        2 
  25   chr25_12488395     AOna    A    C        0      0        2 
  25   chr25_12488395     ASom    A    C        0      0        2 
  25   chr25_12488395     HCab    A    C        1      2        2 
  25   chr25_12488395     HPrz    A    C        1      2        2 
  25   chr25_12488395     ZBoe    A    C        0      0        2 
  25   chr25_12488395     ZGre    A    C        0      0        2 
  25   chr25_12488395     ZHar    A    C        0      0        2 
  25   chr25_12488395   Sample    A    C        0      0        2 
  25   chr25_12495803     AAsi    A    T        0      0        2 
  25   chr25_12495803     AKia    A    T        0      0        2 
  25   chr25_12495803     AOna    A    T      0.5      1        2 
  25   chr25_12495803     ASom    A    T        0      0        2 
  25   chr25_12495803     HCab    A    T        0      0        2 
  25   chr25_12495803     HPrz    A    T        0      0        2 
  25   chr25_12495803     ZBoe    A    T        0      0        2 
  25   chr25_12495803     ZGre    A    T        0      0        2 
  25   chr25_12495803     ZHar    A    T        0      0        2 
  25   chr25_12495803   Sample    A    T        0      0        2 
  25   chr25_12510893     AAsi    A    C        0      0        2 
  25   chr25_12510893     AKia    A    C        1      2        2 
  25   chr25_12510893     AOna    A    C        0      0        2 
  25   chr25_12510893     ASom    A    C        0      0        2 
  25   chr25_12510893     HCab    A    C        0      0        2 
  25   chr25_12510893     HPrz    A    C        0      0        2 
  25   chr25_12510893     ZBoe    A    C        0      0        2 
  25   chr25_12510893     ZGre    A    C        0      0        2 
  25   chr25_12510893     ZHar    A    C        0      0        2 
  25   chr25_12510893   Sample    A    C        0      0        2 
  25   chr25_12528768     AAsi    G    C        0      0        2 
  25   chr25_12528768     AKia    G    C        0      0        2 
  25   chr25_12528768     AOna    G    C        0      0        2 
  25   chr25_12528768     ASom    G    C        0      0        2 
  25   chr25_12528768     HCab    G    C        1      2        2 
  25   chr25_12528768     HPrz    G    C        1      2        2 
  25   chr25_12528768     ZBoe    G    C        0      0        2 
  25   chr25_12528768     ZGre    G    C        0      0        2 
  25   chr25_12528768     ZHar    G    C        0      0        2 
  25   chr25_12528768   Sample    G    C        0      0        2 
  25   chr25_12578473     AAsi    T    G        0      0        2 
  25   chr25_12578473     AKia    T    G        0      0        2 
  25   chr25_12578473     AOna    T    G        1      2        2 
  25   chr25_12578473     ASom    T    G        0      0        2 
  25   chr25_12578473     HCab    T    G        0      0        2 
  25   chr25_12578473     HPrz    T    G        0      0        2 
  25   chr25_12578473     ZBoe    T    G        0      0        2 
  25   chr25_12578473     ZGre    T    G        0      0        2 
  25   chr25_12578473     ZHar    T    G        0      0        2 
  25   chr25_12578473   Sample    T    G        0      0        2 
  25   chr25_12582874     AAsi    G    T        0      0        2 
  25   chr25_12582874     AKia    G    T        0      0        2 
  25   chr25_12582874     AOna    G    T        0      0        2 
  25   chr25_12582874     ASom    G    T        0      0        2 
  25   chr25_12582874     HCab    G    T        0      0        2 
  25   chr25_12582874     HPrz    G    T        0      0        2 
  25   chr25_12582874     ZBoe    G    T      0.5      1        2 
  25   chr25_12582874     ZGre    G    T        0      0        2 
  25   chr25_12582874     ZHar    G    T        0      0        2 
  25   chr25_12582874   Sample    G    T        0      0        2 
  25   chr25_12605331     AAsi    G    C        0      0        2 
  25   chr25_12605331     AKia    G    C        0      0        2 
  25   chr25_12605331     AOna    G    C        0      0        2 
  25   chr25_12605331     ASom    G    C        0      0        2 
  25   chr25_12605331     HCab    G    C        0      0        2 
  25   chr25_12605331     HPrz    G    C        0      0        2 
  25   chr25_12605331     ZBoe    G    C      0.5      1        2 
  25   chr25_12605331     ZGre    G    C        0      0        2 
  25   chr25_12605331     ZHar    G    C        0      0        2 
  25   chr25_12605331   Sample    G    C        0      0        2 
  25   chr25_12618737     AAsi    A    T        0      0        2 
  25   chr25_12618737     AKia    A    T        1      2        2 
  25   chr25_12618737     AOna    A    T        1      2        2 
  25   chr25_12618737     ASom    A    T        0      0        2 
  25   chr25_12618737     HCab    A    T        0      0        2 
  25   chr25_12618737     HPrz    A    T        0      0        2 
  25   chr25_12618737     ZBoe    A    T        0      0        2 
  25   chr25_12618737     ZGre    A    T        0      0        2 
  25   chr25_12618737     ZHar    A    T        0      0        2 
  25   chr25_12618737   Sample    A    T        0      0        2 
  25   chr25_12625741     AAsi    A    T        0      0        2 
  25   chr25_12625741     AKia    A    T        0      0        2 
  25   chr25_12625741     AOna    A    T        0      0        2 
  25   chr25_12625741     ASom    A    T        0      0        2 
  25   chr25_12625741     HCab    A    T        1      2        2 
  25   chr25_12625741     HPrz    A    T        1      2        2 
  25   chr25_12625741     ZBoe    A    T        0      0        2 
  25   chr25_12625741     ZGre    A    T        0      0        2 
  25   chr25_12625741     ZHar    A    T        0      0        2 
  25   chr25_12625741   Sample    A    T        0      0        2 
  25   chr25_12660678     AAsi    G    C        0      0        2 
  25   chr25_12660678     AKia    G    C        0      0        2 
  25   chr25_12660678     AOna    G    C        0      0        2 
  25   chr25_12660678     ASom    G    C        0      0        2 
  25   chr25_12660678     HCab    G    C        0      0        2 
  25   chr25_12660678     HPrz    G    C        0      0        2 
  25   chr25_12660678     ZBoe    G    C      0.5      1        2 
  25   chr25_12660678     ZGre    G    C        0      0        2 
  25   chr25_12660678     ZHar    G    C        0      0        2 
  25   chr25_12660678   Sample    G    C        0      0        2 
  25   chr25_12666237     AAsi    C    A      0.5      1        2 
  25   chr25_12666237     AKia    C    A        0      0        2 
  25   chr25_12666237     AOna    C    A        0      0        2 
  25   chr25_12666237     ASom    C    A        0      0        2 
  25   chr25_12666237     HCab    C    A        0      0        2 
  25   chr25_12666237     HPrz    C    A        0      0        2 
  25   chr25_12666237     ZBoe    C    A        0      0        2 
  25   chr25_12666237     ZGre    C    A        0      0        2 
  25   chr25_12666237     ZHar    C    A        0      0        2 
  25   chr25_12666237   Sample    C    A        0      0        2 
  25   chr25_12675293     AAsi    C    G        0      0        2 
  25   chr25_12675293     AKia    C    G        0      0        2 
  25   chr25_12675293     AOna    C    G        0      0        2 
  25   chr25_12675293     ASom    C    G        0      0        2 
  25   chr25_12675293     HCab    C    G        1      2        2 
  25   chr25_12675293     HPrz    C    G        1      2        2 
  25   chr25_12675293     ZBoe    C    G        0      0        2 
  25   chr25_12675293     ZGre    C    G        0      0        2 
  25   chr25_12675293     ZHar    C    G        0      0        2 
  25   chr25_12675293   Sample    C    G        0      0        2 
  25   chr25_12684069     AAsi    C    A        0      0        2 
  25   chr25_12684069     AKia    C    A        0      0        2 
  25   chr25_12684069     AOna    C    A        0      0        2 
  25   chr25_12684069     ASom    C    A        0      0        2 
  25   chr25_12684069     HCab    C    A        0      0        2 
  25   chr25_12684069     HPrz    C    A        0      0        2 
  25   chr25_12684069     ZBoe    C    A        0      0        2 
  25   chr25_12684069     ZGre    C    A        1      2        2 
  25   chr25_12684069     ZHar    C    A        0      0        2 
  25   chr25_12684069   Sample    C    A        0      0        2 
  25   chr25_12696757     AAsi    C    G        0      0        2 
  25   chr25_12696757     AKia    C    G        0      0        2 
  25   chr25_12696757     AOna    C    G        0      0        2 
  25   chr25_12696757     ASom    C    G        0      0        2 
  25   chr25_12696757     HCab    C    G        1      2        2 
  25   chr25_12696757     HPrz    C    G        1      2        2 
  25   chr25_12696757     ZBoe    C    G        0      0        2 
  25   chr25_12696757     ZGre    C    G        0      0        2 
  25   chr25_12696757     ZHar    C    G        0      0        2 
  25   chr25_12696757   Sample    C    G        0      0        2 
  25   chr25_12707370     AAsi    C    A        0      0        2 
  25   chr25_12707370     AKia    C    A        0      0        2 
  25   chr25_12707370     AOna    C    A        0      0        2 
  25   chr25_12707370     ASom    C    A        0      0        2 
  25   chr25_12707370     HCab    C    A        0      0        2 
  25   chr25_12707370     HPrz    C    A        0      0        2 
  25   chr25_12707370     ZBoe    C    A        1      2        2 
  25   chr25_12707370     ZGre    C    A        0      0        2 
  25   chr25_12707370     ZHar    C    A        0      0        2 
  25   chr25_12707370   Sample    C    A        0      0        2 
  25   chr25_12728239     AAsi    G    C        0      0        2 
  25   chr25_12728239     AKia    G    C        0      0        2 
  25   chr25_12728239     AOna    G    C        0      0        2 
  25   chr25_12728239     ASom    G    C        0      0        2 
  25   chr25_12728239     HCab    G    C        0      0        2 
  25   chr25_12728239     HPrz    G    C        0      0        2 
  25   chr25_12728239     ZBoe    G    C        0      0        2 
  25   chr25_12728239     ZGre    G    C        0      0        2 
  25   chr25_12728239     ZHar    G    C        1      2        2 
  25   chr25_12728239   Sample    G    C        0      0        2 
  25   chr25_12795857     AAsi    A    C        0      0        2 
  25   chr25_12795857     AKia    A    C        0      0        2 
  25   chr25_12795857     AOna    A    C        0      0        2 
  25   chr25_12795857     ASom    A    C        0      0        2 
  25   chr25_12795857     HCab    A    C        1      2        2 
  25   chr25_12795857     HPrz    A    C        1      2        2 
  25   chr25_12795857     ZBoe    A    C        0      0        2 
  25   chr25_12795857     ZGre    A    C        0      0        2 
  25   chr25_12795857     ZHar    A    C        0      0        2 
  25   chr25_12795857   Sample    A    C        0      0        2 
  25   chr25_12801232     AAsi    A    T        0      0        2 
  25   chr25_12801232     AKia    A    T        0      0        2 
  25   chr25_12801232     AOna    A    T        0      0        2 
  25   chr25_12801232     ASom    A    T        0      0        2 
  25   chr25_12801232     HCab    A    T        0      0        2 
  25   chr25_12801232     HPrz    A    T        0      0        2 
  25   chr25_12801232     ZBoe    A    T        0      0        2 
  25   chr25_12801232     ZGre    A    T      0.5      1        2 
  25   chr25_12801232     ZHar    A    T        0      0        2 
  25   chr25_12801232   Sample    A    T        0      0        2 
  25   chr25_12810828     AAsi    G    T        0      0        2 
  25   chr25_12810828     AKia    G    T        0      0        2 
  25   chr25_12810828     AOna    G    T        0      0        2 
  25   chr25_12810828     ASom    G    T        0      0        2 
  25   chr25_12810828     HCab    G    T        1      2        2 
  25   chr25_12810828     HPrz    G    T        1      2        2 
  25   chr25_12810828     ZBoe    G    T        0      0        2 
  25   chr25_12810828     ZGre    G    T        0      0        2 
  25   chr25_12810828     ZHar    G    T        0      0        2 
  25   chr25_12810828   Sample    G    T        0      0        2 
  25   chr25_12830527     AAsi    A    C        0      0        2 
  25   chr25_12830527     AKia    A    C        0      0        2 
  25   chr25_12830527     AOna    A    C        0      0        2 
  25   chr25_12830527     ASom    A    C        0      0        2 
  25   chr25_12830527     HCab    A    C        1      2        2 
  25   chr25_12830527     HPrz    A    C      0.5      1        2 
  25   chr25_12830527     ZBoe    A    C        0      0        2 
  25   chr25_12830527     ZGre    A    C        0      0        2 
  25   chr25_12830527     ZHar    A    C        0      0        2 
  25   chr25_12830527   Sample    A    C        0      0        2 
  25   chr25_12844791     AAsi    G    T        0      0        2 
  25   chr25_12844791     AKia    G    T        0      0        2 
  25   chr25_12844791     AOna    G    T        0      0        2 
  25   chr25_12844791     ASom    G    T        0      0        2 
  25   chr25_12844791     HCab    G    T        1      2        2 
  25   chr25_12844791     HPrz    G    T        1      2        2 
  25   chr25_12844791     ZBoe    G    T        0      0        2 
  25   chr25_12844791     ZGre    G    T        0      0        2 
  25   chr25_12844791     ZHar    G    T        0      0        2 
  25   chr25_12844791   Sample    G    T        0      0        2 
  25   chr25_12863706     AAsi    A    C        0      0        2 
  25   chr25_12863706     AKia    A    C        0      0        2 
  25   chr25_12863706     AOna    A    C        0      0        2 
  25   chr25_12863706     ASom    A    C        0      0        2 
  25   chr25_12863706     HCab    A    C        1      2        2 
  25   chr25_12863706     HPrz    A    C        1      2        2 
  25   chr25_12863706     ZBoe    A    C        0      0        2 
  25   chr25_12863706     ZGre    A    C        0      0        2 
  25   chr25_12863706     ZHar    A    C        0      0        2 
  25   chr25_12863706   Sample    A    C        0      0        2 
  25   chr25_12889309     AAsi    C    G        0      0        2 
  25   chr25_12889309     AKia    C    G        0      0        2 
  25   chr25_12889309     AOna    C    G        0      0        2 
  25   chr25_12889309     ASom    C    G        0      0        2 
  25   chr25_12889309     HCab    C    G        0      0        2 
  25   chr25_12889309     HPrz    C    G        0      0        2 
  25   chr25_12889309     ZBoe    C    G        0      0        2 
  25   chr25_12889309     ZGre    C    G      0.5      1        2 
  25   chr25_12889309     ZHar    C    G        0      0        2 
  25   chr25_12889309   Sample    C    G        0      0        2 
  25   chr25_12897101     AAsi    T    G        0      0        2 
  25   chr25_12897101     AKia    T    G        0      0        2 
  25   chr25_12897101     AOna    T    G        0      0        2 
  25   chr25_12897101     ASom    T    G        0      0        2 
  25   chr25_12897101     HCab    T    G        0      0        2 
  25   chr25_12897101     HPrz    T    G        0      0        2 
  25   chr25_12897101     ZBoe    T    G        0      0        2 
  25   chr25_12897101     ZGre    T    G        0      0        2 
  25   chr25_12897101     ZHar    T    G        1      2        2 
  25   chr25_12897101   Sample    T    G        0      0        2 
  25   chr25_12898213     AAsi    T    G        0      0        2 
  25   chr25_12898213     AKia    T    G        0      0        2 
  25   chr25_12898213     AOna    T    G        0      0        2 
  25   chr25_12898213     ASom    T    G        0      0        2 
  25   chr25_12898213     HCab    T    G        0      0        2 
  25   chr25_12898213     HPrz    T    G        0      0        2 
  25   chr25_12898213     ZBoe    T    G        0      0        2 
  25   chr25_12898213     ZGre    T    G        1      2        2 
  25   chr25_12898213     ZHar    T    G        0      0        2 
  25   chr25_12898213   Sample    T    G        0      0        2 
  25   chr25_12910277     AAsi    A    T        0      0        2 
  25   chr25_12910277     AKia    A    T      0.5      1        2 
  25   chr25_12910277     AOna    A    T        0      0        2 
  25   chr25_12910277     ASom    A    T        0      0        2 
  25   chr25_12910277     HCab    A    T        0      0        2 
  25   chr25_12910277     HPrz    A    T        0      0        2 
  25   chr25_12910277     ZBoe    A    T        0      0        2 
  25   chr25_12910277     ZGre    A    T        0      0        2 
  25   chr25_12910277     ZHar    A    T        0      0        2 
  25   chr25_12910277   Sample    A    T        0      0        2 
  25   chr25_12925893     AAsi    C    G        0      0        2 
  25   chr25_12925893     AKia    C    G        0      0        2 
  25   chr25_12925893     AOna    C    G        0      0        2 
  25   chr25_12925893     ASom    C    G        0      0        2 
  25   chr25_12925893     HCab    C    G        0      0        2 
  25   chr25_12925893     HPrz    C    G        0      0        2 
  25   chr25_12925893     ZBoe    C    G        0      0        2 
  25   chr25_12925893     ZGre    C    G        0      0        2 
  25   chr25_12925893     ZHar    C    G        1      2        2 
  25   chr25_12925893   Sample    C    G        0      0        2 
  25   chr25_12930783     AAsi    G    T        0      0        2 
  25   chr25_12930783     AKia    G    T        0      0        2 
  25   chr25_12930783     AOna    G    T      0.5      1        2 
  25   chr25_12930783     ASom    G    T        0      0        2 
  25   chr25_12930783     HCab    G    T        0      0        2 
  25   chr25_12930783     HPrz    G    T        0      0        2 
  25   chr25_12930783     ZBoe    G    T        0      0        2 
  25   chr25_12930783     ZGre    G    T        0      0        2 
  25   chr25_12930783     ZHar    G    T        0      0        2 
  25   chr25_12930783   Sample    G    T        0      0        2 
  25   chr25_12937256     AAsi    A    C        1      2        2 
  25   chr25_12937256     AKia    A    C        0      0        2 
  25   chr25_12937256     AOna    A    C        0      0        2 
  25   chr25_12937256     ASom    A    C        1      2        2 
  25   chr25_12937256     HCab    A    C        0      0        2 
  25   chr25_12937256     HPrz    A    C        0      0        2 
  25   chr25_12937256     ZBoe    A    C        0      0        2 
  25   chr25_12937256     ZGre    A    C        0      0        2 
  25   chr25_12937256     ZHar    A    C        0      0        2 
  25   chr25_12937256   Sample    A    C        1      2        2 
  25   chr25_12947901     AAsi    C    A        0      0        2 
  25   chr25_12947901     AKia    C    A        0      0        2 
  25   chr25_12947901     AOna    C    A        0      0        2 
  25   chr25_12947901     ASom    C    A        0      0        2 
  25   chr25_12947901     HCab    C    A        0      0        2 
  25   chr25_12947901     HPrz    C    A        0      0        2 
  25   chr25_12947901     ZBoe    C    A        0      0        2 
  25   chr25_12947901     ZGre    C    A        1      2        2 
  25   chr25_12947901     ZHar    C    A        1      2        2 
  25   chr25_12947901   Sample    C    A        0      0        2 
  25   chr25_12958796     AAsi    C    A        0      0        2 
  25   chr25_12958796     AKia    C    A        0      0        2 
  25   chr25_12958796     AOna    C    A        0      0        2 
  25   chr25_12958796     ASom    C    A        0      0        2 
  25   chr25_12958796     HCab    C    A        0      0        2 
  25   chr25_12958796     HPrz    C    A        0      0        2 
  25   chr25_12958796     ZBoe    C    A      0.5      1        2 
  25   chr25_12958796     ZGre    C    A        0      0        2 
  25   chr25_12958796     ZHar    C    A        0      0        2 
  25   chr25_12958796   Sample    C    A        0      0        2 
  25   chr25_12972217     AAsi    T    A        0      0        2 
  25   chr25_12972217     AKia    T    A        0      0        2 
  25   chr25_12972217     AOna    T    A        0      0        2 
  25   chr25_12972217     ASom    T    A        0      0        2 
  25   chr25_12972217     HCab    T    A        0      0        2 
  25   chr25_12972217     HPrz    T    A      0.5      1        2 
  25   chr25_12972217     ZBoe    T    A        0      0        2 
  25   chr25_12972217     ZGre    T    A        0      0        2 
  25   chr25_12972217     ZHar    T    A        0      0        2 
  25   chr25_12972217   Sample    T    A        0      0        2 
  25   chr25_12981283     AAsi    G    C        0      0        2 
  25   chr25_12981283     AKia    G    C        0      0        2 
  25   chr25_12981283     AOna    G    C        0      0        2 
  25   chr25_12981283     ASom    G    C        0      0        2 
  25   chr25_12981283     HCab    G    C        1      2        2 
  25   chr25_12981283     HPrz    G    C      0.5      1        2 
  25   chr25_12981283     ZBoe    G    C        0      0        2 
  25   chr25_12981283     ZGre    G    C        0      0        2 
  25   chr25_12981283     ZHar    G    C        0      0        2 
  25   chr25_12981283   Sample    G    C        0      0        2 
  25   chr25_13011965     AAsi    T    A        0      0        2 
  25   chr25_13011965     AKia    T    A        0      0        2 
  25   chr25_13011965     AOna    T    A        0      0        2 
  25   chr25_13011965     ASom    T    A        0      0        2 
  25   chr25_13011965     HCab    T    A        1      2        2 
  25   chr25_13011965     HPrz    T    A        1      2        2 
  25   chr25_13011965     ZBoe    T    A        0      0        2 
  25   chr25_13011965     ZGre    T    A        0      0        2 
  25   chr25_13011965     ZHar    T    A        0      0        2 
  25   chr25_13011965   Sample    T    A        0      0        2 
  25   chr25_13015555     AAsi    C    G        0      0        2 
  25   chr25_13015555     AKia    C    G        0      0        2 
  25   chr25_13015555     AOna    C    G        0      0        2 
  25   chr25_13015555     ASom    C    G        0      0        2 
  25   chr25_13015555     HCab    C    G        1      2        2 
  25   chr25_13015555     HPrz    C    G        1      2        2 
  25   chr25_13015555     ZBoe    C    G        0      0        2 
  25   chr25_13015555     ZGre    C    G        0      0        2 
  25   chr25_13015555     ZHar    C    G        0      0        2 
  25   chr25_13015555   Sample    C    G        0      0        2 
  25   chr25_13023407     AAsi    G    T        0      0        2 
  25   chr25_13023407     AKia    G    T        0      0        2 
  25   chr25_13023407     AOna    G    T        0      0        2 
  25   chr25_13023407     ASom    G    T        0      0        2 
  25   chr25_13023407     HCab    G    T        0      0        2 
  25   chr25_13023407     HPrz    G    T        0      0        2 
  25   chr25_13023407     ZBoe    G    T        0      0        2 
  25   chr25_13023407     ZGre    G    T        0      0        2 
  25   chr25_13023407     ZHar    G    T        1      2        2 
  25   chr25_13023407   Sample    G    T        0      0        2 
  25   chr25_13028514     AAsi    A    C        0      0        2 
  25   chr25_13028514     AKia    A    C        1      2        2 
  25   chr25_13028514     AOna    A    C        1      2        2 
  25   chr25_13028514     ASom    A    C        0      0        2 
  25   chr25_13028514     HCab    A    C        0      0        2 
  25   chr25_13028514     HPrz    A    C        0      0        2 
  25   chr25_13028514     ZBoe    A    C        0      0        2 
  25   chr25_13028514     ZGre    A    C        0      0        2 
  25   chr25_13028514     ZHar    A    C        0      0        2 
  25   chr25_13028514   Sample    A    C        0      0        2 
  25   chr25_13028733     AAsi    G    T        0      0        2 
  25   chr25_13028733     AKia    G    T        0      0        2 
  25   chr25_13028733     AOna    G    T        0      0        2 
  25   chr25_13028733     ASom    G    T        0      0        2 
  25   chr25_13028733     HCab    G    T        0      0        2 
  25   chr25_13028733     HPrz    G    T        0      0        2 
  25   chr25_13028733     ZBoe    G    T        1      2        2 
  25   chr25_13028733     ZGre    G    T        0      0        2 
  25   chr25_13028733     ZHar    G    T        1      2        2 
  25   chr25_13028733   Sample    G    T        0      0        2 
  25   chr25_13029999     AAsi    T    G        0      0        2 
  25   chr25_13029999     AKia    T    G        0      0        2 
  25   chr25_13029999     AOna    T    G        0      0        2 
  25   chr25_13029999     ASom    T    G        0      0        2 
  25   chr25_13029999     HCab    T    G        0      0        2 
  25   chr25_13029999     HPrz    T    G        0      0        2 
  25   chr25_13029999     ZBoe    T    G        0      0        2 
  25   chr25_13029999     ZGre    T    G      0.5      1        2 
  25   chr25_13029999     ZHar    T    G        0      0        2 
  25   chr25_13029999   Sample    T    G        0      0        2 
  25   chr25_13034331     AAsi    C    G        0      0        2 
  25   chr25_13034331     AKia    C    G        0      0        2 
  25   chr25_13034331     AOna    C    G        0      0        2 
  25   chr25_13034331     ASom    C    G        0      0        2 
  25   chr25_13034331     HCab    C    G        0      0        2 
  25   chr25_13034331     HPrz    C    G        0      0        2 
  25   chr25_13034331     ZBoe    C    G        0      0        2 
  25   chr25_13034331     ZGre    C    G        0      0        2 
  25   chr25_13034331     ZHar    C    G        1      2        2 
  25   chr25_13034331   Sample    C    G        0      0        2 
  25   chr25_13035143     AAsi    T    G        0      0        2 
  25   chr25_13035143     AKia    T    G        0      0        2 
  25   chr25_13035143     AOna    T    G        0      0        2 
  25   chr25_13035143     ASom    T    G        0      0        2 
  25   chr25_13035143     HCab    T    G        1      2        2 
  25   chr25_13035143     HPrz    T    G        1      2        2 
  25   chr25_13035143     ZBoe    T    G        0      0        2 
  25   chr25_13035143     ZGre    T    G        0      0        2 
  25   chr25_13035143     ZHar    T    G        0      0        2 
  25   chr25_13035143   Sample    T    G        0      0        2 
  25   chr25_13037959     AAsi    T    G        0      0        2 
  25   chr25_13037959     AKia    T    G        0      0        2 
  25   chr25_13037959     AOna    T    G        0      0        2 
  25   chr25_13037959     ASom    T    G        0      0        2 
  25   chr25_13037959     HCab    T    G        0      0        2 
  25   chr25_13037959     HPrz    T    G        0      0        2 
  25   chr25_13037959     ZBoe    T    G        1      2        2 
  25   chr25_13037959     ZGre    T    G        1      2        2 
  25   chr25_13037959     ZHar    T    G        0      0        2 
  25   chr25_13037959   Sample    T    G        0      0        2 
  25   chr25_13044289     AAsi    C    G        0      0        2 
  25   chr25_13044289     AKia    C    G        0      0        2 
  25   chr25_13044289     AOna    C    G        0      0        2 
  25   chr25_13044289     ASom    C    G        0      0        2 
  25   chr25_13044289     HCab    C    G        0      0        2 
  25   chr25_13044289     HPrz    C    G        0      0        2 
  25   chr25_13044289     ZBoe    C    G        0      0        2 
  25   chr25_13044289     ZGre    C    G        0      0        2 
  25   chr25_13044289     ZHar    C    G        1      2        2 
  25   chr25_13044289   Sample    C    G        0      0        2 
  25   chr25_13054354     AAsi    G    T        0      0        2 
  25   chr25_13054354     AKia    G    T        0      0        2 
  25   chr25_13054354     AOna    G    T        0      0        2 
  25   chr25_13054354     ASom    G    T        0      0        2 
  25   chr25_13054354     HCab    G    T        1      2        2 
  25   chr25_13054354     HPrz    G    T        1      2        2 
  25   chr25_13054354     ZBoe    G    T        0      0        2 
  25   chr25_13054354     ZGre    G    T        0      0        2 
  25   chr25_13054354     ZHar    G    T        0      0        2 
  25   chr25_13054354   Sample    G    T        0      0        2 
  25   chr25_13055143     AAsi    G    T        0      0        2 
  25   chr25_13055143     AKia    G    T        0      0        2 
  25   chr25_13055143     AOna    G    T        0      0        2 
  25   chr25_13055143     ASom    G    T        0      0        2 
  25   chr25_13055143     HCab    G    T        0      0        2 
  25   chr25_13055143     HPrz    G    T        0      0        2 
  25   chr25_13055143     ZBoe    G    T      0.5      1        2 
  25   chr25_13055143     ZGre    G    T        0      0        2 
  25   chr25_13055143     ZHar    G    T        0      0        2 
  25   chr25_13055143   Sample    G    T        0      0        2 
  25   chr25_13057676     AAsi    G    C        0      0        2 
  25   chr25_13057676     AKia    G    C        0      0        2 
  25   chr25_13057676     AOna    G    C        0      0        2 
  25   chr25_13057676     ASom    G    C        0      0        2 
  25   chr25_13057676     HCab    G    C        1      2        2 
  25   chr25_13057676     HPrz    G    C        1      2        2 
  25   chr25_13057676     ZBoe    G    C        0      0        2 
  25   chr25_13057676     ZGre    G    C        0      0        2 
  25   chr25_13057676     ZHar    G    C        0      0        2 
  25   chr25_13057676   Sample    G    C        0      0        2 
  25   chr25_13078288     AAsi    G    C        0      0        2 
  25   chr25_13078288     AKia    G    C        0      0        2 
  25   chr25_13078288     AOna    G    C        0      0        2 
  25   chr25_13078288     ASom    G    C        0      0        2 
  25   chr25_13078288     HCab    G    C        0      0        2 
  25   chr25_13078288     HPrz    G    C        0      0        2 
  25   chr25_13078288     ZBoe    G    C        0      0        2 
  25   chr25_13078288     ZGre    G    C        0      0        2 
  25   chr25_13078288     ZHar    G    C      0.5      1        2 
  25   chr25_13078288   Sample    G    C        0      0        2 
  25   chr25_13120351     AAsi    T    G        0      0        2 
  25   chr25_13120351     AKia    T    G        0      0        2 
  25   chr25_13120351     AOna    T    G        0      0        2 
  25   chr25_13120351     ASom    T    G        0      0        2 
  25   chr25_13120351     HCab    T    G        0      0        2 
  25   chr25_13120351     HPrz    T    G        0      0        2 
  25   chr25_13120351     ZBoe    T    G        0      0        2 
  25   chr25_13120351     ZGre    T    G      0.5      1        2 
  25   chr25_13120351     ZHar    T    G        0      0        2 
  25   chr25_13120351   Sample    T    G        0      0        2 
  25   chr25_13120448     AAsi    A    C        0      0        2 
  25   chr25_13120448     AKia    A    C        0      0        2 
  25   chr25_13120448     AOna    A    C        0      0        2 
  25   chr25_13120448     ASom    A    C        0      0        2 
  25   chr25_13120448     HCab    A    C        1      2        2 
  25   chr25_13120448     HPrz    A    C        1      2        2 
  25   chr25_13120448     ZBoe    A    C        0      0        2 
  25   chr25_13120448     ZGre    A    C        0      0        2 
  25   chr25_13120448     ZHar    A    C        0      0        2 
  25   chr25_13120448   Sample    A    C        0      0        2 
  25   chr25_13124810     AAsi    A    C      0.5      1        2 
  25   chr25_13124810     AKia    A    C        0      0        2 
  25   chr25_13124810     AOna    A    C        0      0        2 
  25   chr25_13124810     ASom    A    C        0      0        2 
  25   chr25_13124810     HCab    A    C        0      0        2 
  25   chr25_13124810     HPrz    A    C        0      0        2 
  25   chr25_13124810     ZBoe    A    C        0      0        2 
  25   chr25_13124810     ZGre    A    C        0      0        2 
  25   chr25_13124810     ZHar    A    C        0      0        2 
  25   chr25_13124810   Sample    A    C        0      0        2 
  25   chr25_13125869     AAsi    G    T        0      0        2 
  25   chr25_13125869     AKia    G    T        1      2        2 
  25   chr25_13125869     AOna    G    T        0      0        2 
  25   chr25_13125869     ASom    G    T        0      0        2 
  25   chr25_13125869     HCab    G    T        0      0        2 
  25   chr25_13125869     HPrz    G    T        0      0        2 
  25   chr25_13125869     ZBoe    G    T        0      0        2 
  25   chr25_13125869     ZGre    G    T        0      0        2 
  25   chr25_13125869     ZHar    G    T        0      0        2 
  25   chr25_13125869   Sample    G    T        0      0        2 
  25   chr25_13171491     AAsi    G    T        0      0        2 
  25   chr25_13171491     AKia    G    T        0      0        2 
  25   chr25_13171491     AOna    G    T        0      0        2 
  25   chr25_13171491     ASom    G    T        0      0        2 
  25   chr25_13171491     HCab    G    T        0      0        2 
  25   chr25_13171491     HPrz    G    T        0      0        2 
  25   chr25_13171491     ZBoe    G    T        1      2        2 
  25   chr25_13171491     ZGre    G    T        0      0        2 
  25   chr25_13171491     ZHar    G    T        1      2        2 
  25   chr25_13171491   Sample    G    T        0      0        2 
  25   chr25_13176047     AAsi    A    T        0      0        2 
  25   chr25_13176047     AKia    A    T        0      0        2 
  25   chr25_13176047     AOna    A    T        0      0        2 
  25   chr25_13176047     ASom    A    T        0      0        2 
  25   chr25_13176047     HCab    A    T        0      0        2 
  25   chr25_13176047     HPrz    A    T        0      0        2 
  25   chr25_13176047     ZBoe    A    T        0      0        2 
  25   chr25_13176047     ZGre    A    T        0      0        2 
  25   chr25_13176047     ZHar    A    T      0.5      1        2 
  25   chr25_13176047   Sample    A    T        0      0        2 
  25   chr25_13181612     AAsi    C    A        0      0        2 
  25   chr25_13181612     AKia    C    A        0      0        2 
  25   chr25_13181612     AOna    C    A        0      0        2 
  25   chr25_13181612     ASom    C    A        0      0        2 
  25   chr25_13181612     HCab    C    A        0      0        2 
  25   chr25_13181612     HPrz    C    A        0      0        2 
  25   chr25_13181612     ZBoe    C    A        0      0        2 
  25   chr25_13181612     ZGre    C    A        0      0        2 
  25   chr25_13181612     ZHar    C    A      0.5      1        2 
  25   chr25_13181612   Sample    C    A        0      0        2 
  25   chr25_13186478     AAsi    C    G        0      0        2 
  25   chr25_13186478     AKia    C    G        0      0        2 
  25   chr25_13186478     AOna    C    G        0      0        2 
  25   chr25_13186478     ASom    C    G        0      0        2 
  25   chr25_13186478     HCab    C    G      0.5      1        2 
  25   chr25_13186478     HPrz    C    G        0      0        2 
  25   chr25_13186478     ZBoe    C    G        0      0        2 
  25   chr25_13186478     ZGre    C    G        0      0        2 
  25   chr25_13186478     ZHar    C    G        0      0        2 
  25   chr25_13186478   Sample    C    G        0      0        2 
  25   chr25_13189734     AAsi    G    T        0      0        2 
  25   chr25_13189734     AKia    G    T        0      0        2 
  25   chr25_13189734     AOna    G    T        0      0        2 
  25   chr25_13189734     ASom    G    T        0      0        2 
  25   chr25_13189734     HCab    G    T        0      0        2 
  25   chr25_13189734     HPrz    G    T      0.5      1        2 
  25   chr25_13189734     ZBoe    G    T        0      0        2 
  25   chr25_13189734     ZGre    G    T        0      0        2 
  25   chr25_13189734     ZHar    G    T        0      0        2 
  25   chr25_13189734   Sample    G    T        0      0        2 
  25   chr25_13225632     AAsi    C    G        0      0        2 
  25   chr25_13225632     AKia    C    G        0      0        2 
  25   chr25_13225632     AOna    C    G        0      0        2 
  25   chr25_13225632     ASom    C    G        0      0        2 
  25   chr25_13225632     HCab    C    G      0.5      1        2 
  25   chr25_13225632     HPrz    C    G      0.5      1        2 
  25   chr25_13225632     ZBoe    C    G        0      0        2 
  25   chr25_13225632     ZGre    C    G        0      0        2 
  25   chr25_13225632     ZHar    C    G        0      0        2 
  25   chr25_13225632   Sample    C    G        0      0        2 
  25   chr25_13231317     AAsi    C    A        0      0        2 
  25   chr25_13231317     AKia    C    A        0      0        2 
  25   chr25_13231317     AOna    C    A        0      0        2 
  25   chr25_13231317     ASom    C    A        0      0        2 
  25   chr25_13231317     HCab    C    A        0      0        2 
  25   chr25_13231317     HPrz    C    A        0      0        2 
  25   chr25_13231317     ZBoe    C    A        0      0        2 
  25   chr25_13231317     ZGre    C    A        1      2        2 
  25   chr25_13231317     ZHar    C    A        0      0        2 
  25   chr25_13231317   Sample    C    A        0      0        2 
  25   chr25_13241767     AAsi    A    C        0      0        2 
  25   chr25_13241767     AKia    A    C        0      0        2 
  25   chr25_13241767     AOna    A    C      0.5      1        2 
  25   chr25_13241767     ASom    A    C        0      0        2 
  25   chr25_13241767     HCab    A    C        0      0        2 
  25   chr25_13241767     HPrz    A    C        0      0        2 
  25   chr25_13241767     ZBoe    A    C        0      0        2 
  25   chr25_13241767     ZGre    A    C        0      0        2 
  25   chr25_13241767     ZHar    A    C        0      0        2 
  25   chr25_13241767   Sample    A    C        0      0        2 
  25   chr25_13250198     AAsi    A    C        0      0        2 
  25   chr25_13250198     AKia    A    C        0      0        2 
  25   chr25_13250198     AOna    A    C        0      0        2 
  25   chr25_13250198     ASom    A    C        0      0        2 
  25   chr25_13250198     HCab    A    C      0.5      1        2 
  25   chr25_13250198     HPrz    A    C        0      0        2 
  25   chr25_13250198     ZBoe    A    C        0      0        2 
  25   chr25_13250198     ZGre    A    C        0      0        2 
  25   chr25_13250198     ZHar    A    C        0      0        2 
  25   chr25_13250198   Sample    A    C        0      0        2 
  25   chr25_13268421     AAsi    C    G        0      0        2 
  25   chr25_13268421     AKia    C    G        1      2        2 
  25   chr25_13268421     AOna    C    G        1      2        2 
  25   chr25_13268421     ASom    C    G        0      0        2 
  25   chr25_13268421     HCab    C    G        0      0        2 
  25   chr25_13268421     HPrz    C    G        0      0        2 
  25   chr25_13268421     ZBoe    C    G        0      0        2 
  25   chr25_13268421     ZGre    C    G        0      0        2 
  25   chr25_13268421     ZHar    C    G        0      0        2 
  25   chr25_13268421   Sample    C    G        0      0        2 
  25   chr25_13281226     AAsi    C    G        0      0        2 
  25   chr25_13281226     AKia    C    G        0      0        2 
  25   chr25_13281226     AOna    C    G        0      0        2 
  25   chr25_13281226     ASom    C    G        0      0        2 
  25   chr25_13281226     HCab    C    G      0.5      1        2 
  25   chr25_13281226     HPrz    C    G        0      0        2 
  25   chr25_13281226     ZBoe    C    G        0      0        2 
  25   chr25_13281226     ZGre    C    G        0      0        2 
  25   chr25_13281226     ZHar    C    G        0      0        2 
  25   chr25_13281226   Sample    C    G        0      0        2 
  25   chr25_13301835     AAsi    T    G        0      0        2 
  25   chr25_13301835     AKia    T    G        0      0        2 
  25   chr25_13301835     AOna    T    G        0      0        2 
  25   chr25_13301835     ASom    T    G        0      0        2 
  25   chr25_13301835     HCab    T    G        0      0        2 
  25   chr25_13301835     HPrz    T    G        0      0        2 
  25   chr25_13301835     ZBoe    T    G        0      0        2 
  25   chr25_13301835     ZGre    T    G        0      0        2 
  25   chr25_13301835     ZHar    T    G      0.5      1        2 
  25   chr25_13301835   Sample    T    G        0      0        2 
  25   chr25_13311253     AAsi    C    G        0      0        2 
  25   chr25_13311253     AKia    C    G        0      0        2 
  25   chr25_13311253     AOna    C    G        0      0        2 
  25   chr25_13311253     ASom    C    G        0      0        2 
  25   chr25_13311253     HCab    C    G        0      0        2 
  25   chr25_13311253     HPrz    C    G        0      0        2 
  25   chr25_13311253     ZBoe    C    G        0      0        2 
  25   chr25_13311253     ZGre    C    G        0      0        2 
  25   chr25_13311253     ZHar    C    G        1      2        2 
  25   chr25_13311253   Sample    C    G        0      0        2 
  25   chr25_13323902     AAsi    T    A        0      0        2 
  25   chr25_13323902     AKia    T    A        0      0        2 
  25   chr25_13323902     AOna    T    A        0      0        2 
  25   chr25_13323902     ASom    T    A        0      0        2 
  25   chr25_13323902     HCab    T    A        1      2        2 
  25   chr25_13323902     HPrz    T    A        1      2        2 
  25   chr25_13323902     ZBoe    T    A        0      0        2 
  25   chr25_13323902     ZGre    T    A        0      0        2 
  25   chr25_13323902     ZHar    T    A        0      0        2 
  25   chr25_13323902   Sample    T    A        0      0        2 
  25   chr25_13326376     AAsi    C    A        0      0        2 
  25   chr25_13326376     AKia    C    A        0      0        2 
  25   chr25_13326376     AOna    C    A        0      0        2 
  25   chr25_13326376     ASom    C    A        0      0        2 
  25   chr25_13326376     HCab    C    A        0      0        2 
  25   chr25_13326376     HPrz    C    A        0      0        2 
  25   chr25_13326376     ZBoe    C    A        0      0        2 
  25   chr25_13326376     ZGre    C    A        0      0        2 
  25   chr25_13326376     ZHar    C    A      0.5      1        2 
  25   chr25_13326376   Sample    C    A        0      0        2 
  25   chr25_13328181     AAsi    G    C        0      0        2 
  25   chr25_13328181     AKia    G    C        0      0        2 
  25   chr25_13328181     AOna    G    C        0      0        2 
  25   chr25_13328181     ASom    G    C        0      0        2 
  25   chr25_13328181     HCab    G    C        0      0        2 
  25   chr25_13328181     HPrz    G    C      0.5      1        2 
  25   chr25_13328181     ZBoe    G    C        0      0        2 
  25   chr25_13328181     ZGre    G    C        0      0        2 
  25   chr25_13328181     ZHar    G    C        0      0        2 
  25   chr25_13328181   Sample    G    C        0      0        2 
  25   chr25_13328182     AAsi    T    G        0      0        2 
  25   chr25_13328182     AKia    T    G        0      0        2 
  25   chr25_13328182     AOna    T    G        0      0        2 
  25   chr25_13328182     ASom    T    G        0      0        2 
  25   chr25_13328182     HCab    T    G        0      0        2 
  25   chr25_13328182     HPrz    T    G      0.5      1        2 
  25   chr25_13328182     ZBoe    T    G        0      0        2 
  25   chr25_13328182     ZGre    T    G        0      0        2 
  25   chr25_13328182     ZHar    T    G        0      0        2 
  25   chr25_13328182   Sample    T    G        0      0        2 
  25   chr25_13335912     AAsi    C    G        0      0        2 
  25   chr25_13335912     AKia    C    G        0      0        2 
  25   chr25_13335912     AOna    C    G        0      0        2 
  25   chr25_13335912     ASom    C    G        0      0        2 
  25   chr25_13335912     HCab    C    G        1      2        2 
  25   chr25_13335912     HPrz    C    G        1      2        2 
  25   chr25_13335912     ZBoe    C    G        0      0        2 
  25   chr25_13335912     ZGre    C    G        0      0        2 
  25   chr25_13335912     ZHar    C    G        0      0        2 
  25   chr25_13335912   Sample    C    G        0      0        2 
  25   chr25_13366830     AAsi    C    A        1      2        2 
  25   chr25_13366830     AKia    C    A        1      2        2 
  25   chr25_13366830     AOna    C    A        1      2        2 
  25   chr25_13366830     ASom    C    A        1      2        2 
  25   chr25_13366830     HCab    C    A        0      0        2 
  25   chr25_13366830     HPrz    C    A        0      0        2 
  25   chr25_13366830     ZBoe    C    A        0      0        2 
  25   chr25_13366830     ZGre    C    A        0      0        2 
  25   chr25_13366830     ZHar    C    A        0      0        2 
  25   chr25_13366830   Sample    C    A        1      2        2 
  25   chr25_13369999     AAsi    C    A        0      0        2 
  25   chr25_13369999     AKia    C    A      0.5      1        2 
  25   chr25_13369999     AOna    C    A        0      0        2 
  25   chr25_13369999     ASom    C    A        0      0        2 
  25   chr25_13369999     HCab    C    A        0      0        2 
  25   chr25_13369999     HPrz    C    A        0      0        2 
  25   chr25_13369999     ZBoe    C    A        0      0        2 
  25   chr25_13369999     ZGre    C    A        0      0        2 
  25   chr25_13369999     ZHar    C    A        0      0        2 
  25   chr25_13369999   Sample    C    A        0      0        2 
  25   chr25_13421460     AAsi    G    C        0      0        2 
  25   chr25_13421460     AKia    G    C        0      0        2 
  25   chr25_13421460     AOna    G    C        0      0        2 
  25   chr25_13421460     ASom    G    C        0      0        2 
  25   chr25_13421460     HCab    G    C      0.5      1        2 
  25   chr25_13421460     HPrz    G    C        0      0        2 
  25   chr25_13421460     ZBoe    G    C        0      0        2 
  25   chr25_13421460     ZGre    G    C        0      0        2 
  25   chr25_13421460     ZHar    G    C        0      0        2 
  25   chr25_13421460   Sample    G    C        0      0        2 
  25   chr25_13438122     AAsi    G    C        0      0        2 
  25   chr25_13438122     AKia    G    C        0      0        2 
  25   chr25_13438122     AOna    G    C        0      0        2 
  25   chr25_13438122     ASom    G    C        0      0        2 
  25   chr25_13438122     HCab    G    C      0.5      1        2 
  25   chr25_13438122     HPrz    G    C        0      0        2 
  25   chr25_13438122     ZBoe    G    C        0      0        2 
  25   chr25_13438122     ZGre    G    C        0      0        2 
  25   chr25_13438122     ZHar    G    C        0      0        2 
  25   chr25_13438122   Sample    G    C        0      0        2 
  25   chr25_13463267     AAsi    A    C        0      0        2 
  25   chr25_13463267     AKia    A    C        0      0        2 
  25   chr25_13463267     AOna    A    C        0      0        2 
  25   chr25_13463267     ASom    A    C        1      2        2 
  25   chr25_13463267     HCab    A    C        0      0        2 
  25   chr25_13463267     HPrz    A    C        0      0        2 
  25   chr25_13463267     ZBoe    A    C        0      0        2 
  25   chr25_13463267     ZGre    A    C        0      0        2 
  25   chr25_13463267     ZHar    A    C        0      0        2 
  25   chr25_13463267   Sample    A    C        0      0        2 
  25   chr25_13467874     AAsi    C    G        0      0        2 
  25   chr25_13467874     AKia    C    G        0      0        2 
  25   chr25_13467874     AOna    C    G        0      0        2 
  25   chr25_13467874     ASom    C    G        0      0        2 
  25   chr25_13467874     HCab    C    G        1      2        2 
  25   chr25_13467874     HPrz    C    G        1      2        2 
  25   chr25_13467874     ZBoe    C    G        0      0        2 
  25   chr25_13467874     ZGre    C    G        0      0        2 
  25   chr25_13467874     ZHar    C    G        0      0        2 
  25   chr25_13467874   Sample    C    G        0      0        2 
  25   chr25_13495068     AAsi    A    C        0      0        2 
  25   chr25_13495068     AKia    A    C        0      0        2 
  25   chr25_13495068     AOna    A    C        0      0        2 
  25   chr25_13495068     ASom    A    C        0      0        2 
  25   chr25_13495068     HCab    A    C        0      0        2 
  25   chr25_13495068     HPrz    A    C        0      0        2 
  25   chr25_13495068     ZBoe    A    C        0      0        2 
  25   chr25_13495068     ZGre    A    C        1      2        2 
  25   chr25_13495068     ZHar    A    C        0      0        2 
  25   chr25_13495068   Sample    A    C        0      0        2 
  25   chr25_13504429     AAsi    C    A        0      0        2 
  25   chr25_13504429     AKia    C    A        0      0        2 
  25   chr25_13504429     AOna    C    A        0      0        2 
  25   chr25_13504429     ASom    C    A        0      0        2 
  25   chr25_13504429     HCab    C    A        1      2        2 
  25   chr25_13504429     HPrz    C    A        1      2        2 
  25   chr25_13504429     ZBoe    C    A        0      0        2 
  25   chr25_13504429     ZGre    C    A        0      0        2 
  25   chr25_13504429     ZHar    C    A        0      0        2 
  25   chr25_13504429   Sample    C    A        0      0        2 
  25   chr25_13510695     AAsi    T    G        0      0        2 
  25   chr25_13510695     AKia    T    G        0      0        2 
  25   chr25_13510695     AOna    T    G        0      0        2 
  25   chr25_13510695     ASom    T    G        0      0        2 
  25   chr25_13510695     HCab    T    G      0.5      1        2 
  25   chr25_13510695     HPrz    T    G        1      2        2 
  25   chr25_13510695     ZBoe    T    G        0      0        2 
  25   chr25_13510695     ZGre    T    G        0      0        2 
  25   chr25_13510695     ZHar    T    G        0      0        2 
  25   chr25_13510695   Sample    T    G        0      0        2 
  25   chr25_13576885     AAsi    G    T        0      0        2 
  25   chr25_13576885     AKia    G    T        0      0        2 
  25   chr25_13576885     AOna    G    T        0      0        2 
  25   chr25_13576885     ASom    G    T        1      2        2 
  25   chr25_13576885     HCab    G    T        0      0        2 
  25   chr25_13576885     HPrz    G    T        0      0        2 
  25   chr25_13576885     ZBoe    G    T        0      0        2 
  25   chr25_13576885     ZGre    G    T        0      0        2 
  25   chr25_13576885     ZHar    G    T        0      0        2 
  25   chr25_13576885   Sample    G    T        0      0        2 
  25   chr25_13581106     AAsi    G    C        0      0        2 
  25   chr25_13581106     AKia    G    C        0      0        2 
  25   chr25_13581106     AOna    G    C        0      0        2 
  25   chr25_13581106     ASom    G    C        0      0        2 
  25   chr25_13581106     HCab    G    C      0.5      1        2 
  25   chr25_13581106     HPrz    G    C      0.5      1        2 
  25   chr25_13581106     ZBoe    G    C        0      0        2 
  25   chr25_13581106     ZGre    G    C        0      0        2 
  25   chr25_13581106     ZHar    G    C        0      0        2 
  25   chr25_13581106   Sample    G    C        0      0        2 
  25   chr25_13591876     AAsi    G    C        0      0        2 
  25   chr25_13591876     AKia    G    C        0      0        2 
  25   chr25_13591876     AOna    G    C        0      0        2 
  25   chr25_13591876     ASom    G    C        0      0        2 
  25   chr25_13591876     HCab    G    C        1      2        2 
  25   chr25_13591876     HPrz    G    C        1      2        2 
  25   chr25_13591876     ZBoe    G    C        0      0        2 
  25   chr25_13591876     ZGre    G    C        0      0        2 
  25   chr25_13591876     ZHar    G    C        0      0        2 
  25   chr25_13591876   Sample    G    C        0      0        2 
  25   chr25_13600104     AAsi    A    C        0      0        2 
  25   chr25_13600104     AKia    A    C        0      0        2 
  25   chr25_13600104     AOna    A    C        0      0        2 
  25   chr25_13600104     ASom    A    C        0      0        2 
  25   chr25_13600104     HCab    A    C        1      2        2 
  25   chr25_13600104     HPrz    A    C        1      2        2 
  25   chr25_13600104     ZBoe    A    C        0      0        2 
  25   chr25_13600104     ZGre    A    C        0      0        2 
  25   chr25_13600104     ZHar    A    C        0      0        2 
  25   chr25_13600104   Sample    A    C        0      0        2 
  25   chr25_13610060     AAsi    C    G        0      0        2 
  25   chr25_13610060     AKia    C    G        0      0        2 
  25   chr25_13610060     AOna    C    G      0.5      1        2 
  25   chr25_13610060     ASom    C    G        0      0        2 
  25   chr25_13610060     HCab    C    G        0      0        2 
  25   chr25_13610060     HPrz    C    G        0      0        2 
  25   chr25_13610060     ZBoe    C    G        0      0        2 
  25   chr25_13610060     ZGre    C    G        0      0        2 
  25   chr25_13610060     ZHar    C    G        0      0        2 
  25   chr25_13610060   Sample    C    G        0      0        2 
  25   chr25_13611695     AAsi    G    T        0      0        2 
  25   chr25_13611695     AKia    G    T        0      0        2 
  25   chr25_13611695     AOna    G    T        0      0        2 
  25   chr25_13611695     ASom    G    T        0      0        2 
  25   chr25_13611695     HCab    G    T        1      2        2 
  25   chr25_13611695     HPrz    G    T        1      2        2 
  25   chr25_13611695     ZBoe    G    T        0      0        2 
  25   chr25_13611695     ZGre    G    T        0      0        2 
  25   chr25_13611695     ZHar    G    T        0      0        2 
  25   chr25_13611695   Sample    G    T        0      0        2 
  25   chr25_13634026     AAsi    G    T        0      0        2 
  25   chr25_13634026     AKia    G    T        0      0        2 
  25   chr25_13634026     AOna    G    T        0      0        2 
  25   chr25_13634026     ASom    G    T        0      0        2 
  25   chr25_13634026     HCab    G    T        0      0        2 
  25   chr25_13634026     HPrz    G    T        0      0        2 
  25   chr25_13634026     ZBoe    G    T      0.5      1        2 
  25   chr25_13634026     ZGre    G    T        0      0        2 
  25   chr25_13634026     ZHar    G    T        0      0        2 
  25   chr25_13634026   Sample    G    T        0      0        2 
  25   chr25_13635821     AAsi    A    C      0.5      1        2 
  25   chr25_13635821     AKia    A    C        0      0        2 
  25   chr25_13635821     AOna    A    C        0      0        2 
  25   chr25_13635821     ASom    A    C        0      0        2 
  25   chr25_13635821     HCab    A    C        0      0        2 
  25   chr25_13635821     HPrz    A    C        0      0        2 
  25   chr25_13635821     ZBoe    A    C        0      0        2 
  25   chr25_13635821     ZGre    A    C        0      0        2 
  25   chr25_13635821     ZHar    A    C        0      0        2 
  25   chr25_13635821   Sample    A    C        0      0        2 
  25   chr25_13638306     AAsi    C    A        0      0        2 
  25   chr25_13638306     AKia    C    A        0      0        2 
  25   chr25_13638306     AOna    C    A        0      0        2 
  25   chr25_13638306     ASom    C    A        0      0        2 
  25   chr25_13638306     HCab    C    A      0.5      1        2 
  25   chr25_13638306     HPrz    C    A      0.5      1        2 
  25   chr25_13638306     ZBoe    C    A        0      0        2 
  25   chr25_13638306     ZGre    C    A        0      0        2 
  25   chr25_13638306     ZHar    C    A        0      0        2 
  25   chr25_13638306   Sample    C    A        0      0        2 
  25   chr25_13643206     AAsi    T    A        0      0        2 
  25   chr25_13643206     AKia    T    A        0      0        2 
  25   chr25_13643206     AOna    T    A        0      0        2 
  25   chr25_13643206     ASom    T    A        0      0        2 
  25   chr25_13643206     HCab    T    A        0      0        2 
  25   chr25_13643206     HPrz    T    A        0      0        2 
  25   chr25_13643206     ZBoe    T    A        0      0        2 
  25   chr25_13643206     ZGre    T    A        1      2        2 
  25   chr25_13643206     ZHar    T    A        0      0        2 
  25   chr25_13643206   Sample    T    A        0      0        2 
  25   chr25_13643561     AAsi    G    C        0      0        2 
  25   chr25_13643561     AKia    G    C        0      0        2 
  25   chr25_13643561     AOna    G    C        0      0        2 
  25   chr25_13643561     ASom    G    C        0      0        2 
  25   chr25_13643561     HCab    G    C        1      2        2 
  25   chr25_13643561     HPrz    G    C        1      2        2 
  25   chr25_13643561     ZBoe    G    C        0      0        2 
  25   chr25_13643561     ZGre    G    C        0      0        2 
  25   chr25_13643561     ZHar    G    C        0      0        2 
  25   chr25_13643561   Sample    G    C        0      0        2 
  25   chr25_13643611     AAsi    T    G        0      0        2 
  25   chr25_13643611     AKia    T    G        0      0        2 
  25   chr25_13643611     AOna    T    G        0      0        2 
  25   chr25_13643611     ASom    T    G        0      0        2 
  25   chr25_13643611     HCab    T    G      0.5      1        2 
  25   chr25_13643611     HPrz    T    G        0      0        2 
  25   chr25_13643611     ZBoe    T    G        0      0        2 
  25   chr25_13643611     ZGre    T    G        0      0        2 
  25   chr25_13643611     ZHar    T    G        0      0        2 
  25   chr25_13643611   Sample    T    G        0      0        2 
  25   chr25_13649021     AAsi    A    C        1      2        2 
  25   chr25_13649021     AKia    A    C        0      0        2 
  25   chr25_13649021     AOna    A    C        0      0        2 
  25   chr25_13649021     ASom    A    C        1      2        2 
  25   chr25_13649021     HCab    A    C        0      0        2 
  25   chr25_13649021     HPrz    A    C        0      0        2 
  25   chr25_13649021     ZBoe    A    C        0      0        2 
  25   chr25_13649021     ZGre    A    C        0      0        2 
  25   chr25_13649021     ZHar    A    C        0      0        2 
  25   chr25_13649021   Sample    A    C        1      2        2 
  25   chr25_13649529     AAsi    C    A        0      0        2 
  25   chr25_13649529     AKia    C    A        0      0        2 
  25   chr25_13649529     AOna    C    A        0      0        2 
  25   chr25_13649529     ASom    C    A        0      0        2 
  25   chr25_13649529     HCab    C    A        1      2        2 
  25   chr25_13649529     HPrz    C    A        1      2        2 
  25   chr25_13649529     ZBoe    C    A        0      0        2 
  25   chr25_13649529     ZGre    C    A        0      0        2 
  25   chr25_13649529     ZHar    C    A        0      0        2 
  25   chr25_13649529   Sample    C    A        0      0        2 
  25   chr25_13675977     AAsi    T    A        0      0        2 
  25   chr25_13675977     AKia    T    A        0      0        2 
  25   chr25_13675977     AOna    T    A        0      0        2 
  25   chr25_13675977     ASom    T    A        0      0        2 
  25   chr25_13675977     HCab    T    A        0      0        2 
  25   chr25_13675977     HPrz    T    A        0      0        2 
  25   chr25_13675977     ZBoe    T    A        1      2        2 
  25   chr25_13675977     ZGre    T    A        1      2        2 
  25   chr25_13675977     ZHar    T    A        1      2        2 
  25   chr25_13675977   Sample    T    A        0      0        2 
  25   chr25_13687458     AAsi    C    A        0      0        2 
  25   chr25_13687458     AKia    C    A        0      0        2 
  25   chr25_13687458     AOna    C    A        0      0        2 
  25   chr25_13687458     ASom    C    A        0      0        2 
  25   chr25_13687458     HCab    C    A        1      2        2 
  25   chr25_13687458     HPrz    C    A        1      2        2 
  25   chr25_13687458     ZBoe    C    A        0      0        2 
  25   chr25_13687458     ZGre    C    A        0      0        2 
  25   chr25_13687458     ZHar    C    A        0      0        2 
  25   chr25_13687458   Sample    C    A        0      0        2 
  25   chr25_13691370     AAsi    G    C        0      0        2 
  25   chr25_13691370     AKia    G    C        0      0        2 
  25   chr25_13691370     AOna    G    C        1      2        2 
  25   chr25_13691370     ASom    G    C        0      0        2 
  25   chr25_13691370     HCab    G    C        0      0        2 
  25   chr25_13691370     HPrz    G    C        0      0        2 
  25   chr25_13691370     ZBoe    G    C        0      0        2 
  25   chr25_13691370     ZGre    G    C        0      0        2 
  25   chr25_13691370     ZHar    G    C        0      0        2 
  25   chr25_13691370   Sample    G    C        0      0        2 
  25   chr25_13693595     AAsi    A    T        0      0        2 
  25   chr25_13693595     AKia    A    T        0      0        2 
  25   chr25_13693595     AOna    A    T        0      0        2 
  25   chr25_13693595     ASom    A    T        0      0        2 
  25   chr25_13693595     HCab    A    T      0.5      1        2 
  25   chr25_13693595     HPrz    A    T        1      2        2 
  25   chr25_13693595     ZBoe    A    T        0      0        2 
  25   chr25_13693595     ZGre    A    T        0      0        2 
  25   chr25_13693595     ZHar    A    T        0      0        2 
  25   chr25_13693595   Sample    A    T        0      0        2 
  25   chr25_13704307     AAsi    A    T      0.5      1        2 
  25   chr25_13704307     AKia    A    T        0      0        2 
  25   chr25_13704307     AOna    A    T        0      0        2 
  25   chr25_13704307     ASom    A    T        0      0        2 
  25   chr25_13704307     HCab    A    T        0      0        2 
  25   chr25_13704307     HPrz    A    T        0      0        2 
  25   chr25_13704307     ZBoe    A    T        0      0        2 
  25   chr25_13704307     ZGre    A    T        0      0        2 
  25   chr25_13704307     ZHar    A    T        0      0        2 
  25   chr25_13704307   Sample    A    T        0      0        2 
  25   chr25_13750310     AAsi    T    G        0      0        2 
  25   chr25_13750310     AKia    T    G        0      0        2 
  25   chr25_13750310     AOna    T    G        0      0        2 
  25   chr25_13750310     ASom    T    G        0      0        2 
  25   chr25_13750310     HCab    T    G        0      0        2 
  25   chr25_13750310     HPrz    T    G        0      0        2 
  25   chr25_13750310     ZBoe    T    G      0.5      1        2 
  25   chr25_13750310     ZGre    T    G        0      0        2 
  25   chr25_13750310     ZHar    T    G        0      0        2 
  25   chr25_13750310   Sample    T    G        0      0        2 
  25   chr25_13751355     AAsi    G    C        0      0        2 
  25   chr25_13751355     AKia    G    C        0      0        2 
  25   chr25_13751355     AOna    G    C        0      0        2 
  25   chr25_13751355     ASom    G    C        0      0        2 
  25   chr25_13751355     HCab    G    C        1      2        2 
  25   chr25_13751355     HPrz    G    C        1      2        2 
  25   chr25_13751355     ZBoe    G    C        0      0        2 
  25   chr25_13751355     ZGre    G    C        0      0        2 
  25   chr25_13751355     ZHar    G    C        0      0        2 
  25   chr25_13751355   Sample    G    C        0      0        2 
  25   chr25_13803080     AAsi    A    T        0      0        2 
  25   chr25_13803080     AKia    A    T        0      0        2 
  25   chr25_13803080     AOna    A    T        0      0        2 
  25   chr25_13803080     ASom    A    T        0      0        2 
  25   chr25_13803080     HCab    A    T        1      2        2 
  25   chr25_13803080     HPrz    A    T        1      2        2 
  25   chr25_13803080     ZBoe    A    T        0      0        2 
  25   chr25_13803080     ZGre    A    T        0      0        2 
  25   chr25_13803080     ZHar    A    T        0      0        2 
  25   chr25_13803080   Sample    A    T        0      0        2 
  25   chr25_13809540     AAsi    G    T      0.5      1        2 
  25   chr25_13809540     AKia    G    T        0      0        2 
  25   chr25_13809540     AOna    G    T        0      0        2 
  25   chr25_13809540     ASom    G    T        0      0        2 
  25   chr25_13809540     HCab    G    T        0      0        2 
  25   chr25_13809540     HPrz    G    T        0      0        2 
  25   chr25_13809540     ZBoe    G    T        0      0        2 
  25   chr25_13809540     ZGre    G    T        0      0        2 
  25   chr25_13809540     ZHar    G    T        0      0        2 
  25   chr25_13809540   Sample    G    T        0      0        2 
  25   chr25_13811920     AAsi    A    C        0      0        2 
  25   chr25_13811920     AKia    A    C        0      0        2 
  25   chr25_13811920     AOna    A    C        0      0        2 
  25   chr25_13811920     ASom    A    C        0      0        2 
  25   chr25_13811920     HCab    A    C        1      2        2 
  25   chr25_13811920     HPrz    A    C        1      2        2 
  25   chr25_13811920     ZBoe    A    C        0      0        2 
  25   chr25_13811920     ZGre    A    C        0      0        2 
  25   chr25_13811920     ZHar    A    C        0      0        2 
  25   chr25_13811920   Sample    A    C        0      0        2 
  25   chr25_13834971     AAsi    G    T        0      0        2 
  25   chr25_13834971     AKia    G    T        0      0        2 
  25   chr25_13834971     AOna    G    T        0      0        2 
  25   chr25_13834971     ASom    G    T        0      0        2 
  25   chr25_13834971     HCab    G    T        0      0        2 
  25   chr25_13834971     HPrz    G    T        0      0        2 
  25   chr25_13834971     ZBoe    G    T        0      0        2 
  25   chr25_13834971     ZGre    G    T        1      2        2 
  25   chr25_13834971     ZHar    G    T        0      0        2 
  25   chr25_13834971   Sample    G    T        0      0        2 
  25   chr25_13880787     AAsi    T    G        0      0        2 
  25   chr25_13880787     AKia    T    G        0      0        2 
  25   chr25_13880787     AOna    T    G        0      0        2 
  25   chr25_13880787     ASom    T    G        1      2        2 
  25   chr25_13880787     HCab    T    G        0      0        2 
  25   chr25_13880787     HPrz    T    G        0      0        2 
  25   chr25_13880787     ZBoe    T    G        0      0        2 
  25   chr25_13880787     ZGre    T    G        0      0        2 
  25   chr25_13880787     ZHar    T    G        0      0        2 
  25   chr25_13880787   Sample    T    G        0      0        2 
  25   chr25_13883677     AAsi    G    C        0      0        2 
  25   chr25_13883677     AKia    G    C        0      0        2 
  25   chr25_13883677     AOna    G    C        0      0        2 
  25   chr25_13883677     ASom    G    C        0      0        2 
  25   chr25_13883677     HCab    G    C        0      0        2 
  25   chr25_13883677     HPrz    G    C        0      0        2 
  25   chr25_13883677     ZBoe    G    C      0.5      1        2 
  25   chr25_13883677     ZGre    G    C        0      0        2 
  25   chr25_13883677     ZHar    G    C        0      0        2 
  25   chr25_13883677   Sample    G    C        0      0        2 
  25   chr25_13909805     AAsi    T    G        0      0        2 
  25   chr25_13909805     AKia    T    G      0.5      1        2 
  25   chr25_13909805     AOna    T    G        0      0        2 
  25   chr25_13909805     ASom    T    G        0      0        2 
  25   chr25_13909805     HCab    T    G        0      0        2 
  25   chr25_13909805     HPrz    T    G        0      0        2 
  25   chr25_13909805     ZBoe    T    G        0      0        2 
  25   chr25_13909805     ZGre    T    G        0      0        2 
  25   chr25_13909805     ZHar    T    G        0      0        2 
  25   chr25_13909805   Sample    T    G        0      0        2 
  25   chr25_13935827     AAsi    C    G        0      0        2 
  25   chr25_13935827     AKia    C    G        0      0        2 
  25   chr25_13935827     AOna    C    G        0      0        2 
  25   chr25_13935827     ASom    C    G        0      0        2 
  25   chr25_13935827     HCab    C    G        1      2        2 
  25   chr25_13935827     HPrz    C    G        1      2        2 
  25   chr25_13935827     ZBoe    C    G        0      0        2 
  25   chr25_13935827     ZGre    C    G        0      0        2 
  25   chr25_13935827     ZHar    C    G        0      0        2 
  25   chr25_13935827   Sample    C    G        0      0        2 
  25   chr25_13960265     AAsi    A    T        0      0        2 
  25   chr25_13960265     AKia    A    T        1      2        2 
  25   chr25_13960265     AOna    A    T        1      2        2 
  25   chr25_13960265     ASom    A    T        0      0        2 
  25   chr25_13960265     HCab    A    T        0      0        2 
  25   chr25_13960265     HPrz    A    T        0      0        2 
  25   chr25_13960265     ZBoe    A    T        0      0        2 
  25   chr25_13960265     ZGre    A    T        0      0        2 
  25   chr25_13960265     ZHar    A    T        0      0        2 
  25   chr25_13960265   Sample    A    T        0      0        2 
  25   chr25_13985246     AAsi    T    A        0      0        2 
  25   chr25_13985246     AKia    T    A        0      0        2 
  25   chr25_13985246     AOna    T    A        0      0        2 
  25   chr25_13985246     ASom    T    A        0      0        2 
  25   chr25_13985246     HCab    T    A        0      0        2 
  25   chr25_13985246     HPrz    T    A      0.5      1        2 
  25   chr25_13985246     ZBoe    T    A        0      0        2 
  25   chr25_13985246     ZGre    T    A        0      0        2 
  25   chr25_13985246     ZHar    T    A        0      0        2 
  25   chr25_13985246   Sample    T    A        0      0        2 
  25   chr25_14022792     AAsi    G    C        0      0        2 
  25   chr25_14022792     AKia    G    C        0      0        2 
  25   chr25_14022792     AOna    G    C        0      0        2 
  25   chr25_14022792     ASom    G    C        0      0        2 
  25   chr25_14022792     HCab    G    C        0      0        2 
  25   chr25_14022792     HPrz    G    C        0      0        2 
  25   chr25_14022792     ZBoe    G    C        1      2        2 
  25   chr25_14022792     ZGre    G    C        0      0        2 
  25   chr25_14022792     ZHar    G    C        0      0        2 
  25   chr25_14022792   Sample    G    C        0      0        2 
  25   chr25_14039680     AAsi    A    C        0      0        2 
  25   chr25_14039680     AKia    A    C        0      0        2 
  25   chr25_14039680     AOna    A    C        0      0        2 
  25   chr25_14039680     ASom    A    C        0      0        2 
  25   chr25_14039680     HCab    A    C        0      0        2 
  25   chr25_14039680     HPrz    A    C        0      0        2 
  25   chr25_14039680     ZBoe    A    C        0      0        2 
  25   chr25_14039680     ZGre    A    C        1      2        2 
  25   chr25_14039680     ZHar    A    C        0      0        2 
  25   chr25_14039680   Sample    A    C        0      0        2 
  25   chr25_14049898     AAsi    G    C        0      0        2 
  25   chr25_14049898     AKia    G    C        1      2        2 
  25   chr25_14049898     AOna    G    C        1      2        2 
  25   chr25_14049898     ASom    G    C        0      0        2 
  25   chr25_14049898     HCab    G    C        0      0        2 
  25   chr25_14049898     HPrz    G    C        0      0        2 
  25   chr25_14049898     ZBoe    G    C        0      0        2 
  25   chr25_14049898     ZGre    G    C        0      0        2 
  25   chr25_14049898     ZHar    G    C        0      0        2 
  25   chr25_14049898   Sample    G    C        0      0        2 
  25   chr25_14050992     AAsi    G    C        0      0        2 
  25   chr25_14050992     AKia    G    C        0      0        2 
  25   chr25_14050992     AOna    G    C        0      0        2 
  25   chr25_14050992     ASom    G    C        0      0        2 
  25   chr25_14050992     HCab    G    C        0      0        2 
  25   chr25_14050992     HPrz    G    C        0      0        2 
  25   chr25_14050992     ZBoe    G    C        0      0        2 
  25   chr25_14050992     ZGre    G    C      0.5      1        2 
  25   chr25_14050992     ZHar    G    C        0      0        2 
  25   chr25_14050992   Sample    G    C        0      0        2 
  25   chr25_14056733     AAsi    A    C        0      0        2 
  25   chr25_14056733     AKia    A    C        0      0        2 
  25   chr25_14056733     AOna    A    C        0      0        2 
  25   chr25_14056733     ASom    A    C        0      0        2 
  25   chr25_14056733     HCab    A    C        1      2        2 
  25   chr25_14056733     HPrz    A    C        1      2        2 
  25   chr25_14056733     ZBoe    A    C        0      0        2 
  25   chr25_14056733     ZGre    A    C        0      0        2 
  25   chr25_14056733     ZHar    A    C        0      0        2 
  25   chr25_14056733   Sample    A    C        0      0        2 
  25   chr25_14067381     AAsi    A    C        1      2        2 
  25   chr25_14067381     AKia    A    C        0      0        2 
  25   chr25_14067381     AOna    A    C        0      0        2 
  25   chr25_14067381     ASom    A    C        1      2        2 
  25   chr25_14067381     HCab    A    C        0      0        2 
  25   chr25_14067381     HPrz    A    C        0      0        2 
  25   chr25_14067381     ZBoe    A    C        0      0        2 
  25   chr25_14067381     ZGre    A    C        0      0        2 
  25   chr25_14067381     ZHar    A    C        0      0        2 
  25   chr25_14067381   Sample    A    C        1      2        2 
  25   chr25_14071069     AAsi    A    T        0      0        2 
  25   chr25_14071069     AKia    A    T        0      0        2 
  25   chr25_14071069     AOna    A    T        0      0        2 
  25   chr25_14071069     ASom    A    T        0      0        2 
  25   chr25_14071069     HCab    A    T        0      0        2 
  25   chr25_14071069     HPrz    A    T        0      0        2 
  25   chr25_14071069     ZBoe    A    T        0      0        2 
  25   chr25_14071069     ZGre    A    T      0.5      1        2 
  25   chr25_14071069     ZHar    A    T        0      0        2 
  25   chr25_14071069   Sample    A    T        0      0        2 
  25   chr25_14077439     AAsi    T    G        0      0        2 
  25   chr25_14077439     AKia    T    G        0      0        2 
  25   chr25_14077439     AOna    T    G        0      0        2 
  25   chr25_14077439     ASom    T    G        0      0        2 
  25   chr25_14077439     HCab    T    G        0      0        2 
  25   chr25_14077439     HPrz    T    G        0      0        2 
  25   chr25_14077439     ZBoe    T    G        1      2        2 
  25   chr25_14077439     ZGre    T    G        0      0        2 
  25   chr25_14077439     ZHar    T    G        0      0        2 
  25   chr25_14077439   Sample    T    G        0      0        2 
  25   chr25_14082125     AAsi    C    G        0      0        2 
  25   chr25_14082125     AKia    C    G        0      0        2 
  25   chr25_14082125     AOna    C    G      0.5      1        2 
  25   chr25_14082125     ASom    C    G        0      0        2 
  25   chr25_14082125     HCab    C    G        0      0        2 
  25   chr25_14082125     HPrz    C    G        0      0        2 
  25   chr25_14082125     ZBoe    C    G        0      0        2 
  25   chr25_14082125     ZGre    C    G        0      0        2 
  25   chr25_14082125     ZHar    C    G        0      0        2 
  25   chr25_14082125   Sample    C    G        0      0        2 
  25   chr25_14089221     AAsi    A    T        0      0        2 
  25   chr25_14089221     AKia    A    T        0      0        2 
  25   chr25_14089221     AOna    A    T        0      0        2 
  25   chr25_14089221     ASom    A    T        0      0        2 
  25   chr25_14089221     HCab    A    T        0      0        2 
  25   chr25_14089221     HPrz    A    T      0.5      1        2 
  25   chr25_14089221     ZBoe    A    T        0      0        2 
  25   chr25_14089221     ZGre    A    T        0      0        2 
  25   chr25_14089221     ZHar    A    T        0      0        2 
  25   chr25_14089221   Sample    A    T        0      0        2 
  25   chr25_14091932     AAsi    T    G        0      0        2 
  25   chr25_14091932     AKia    T    G        1      2        2 
  25   chr25_14091932     AOna    T    G        1      2        2 
  25   chr25_14091932     ASom    T    G        0      0        2 
  25   chr25_14091932     HCab    T    G        0      0        2 
  25   chr25_14091932     HPrz    T    G        0      0        2 
  25   chr25_14091932     ZBoe    T    G        0      0        2 
  25   chr25_14091932     ZGre    T    G        0      0        2 
  25   chr25_14091932     ZHar    T    G        0      0        2 
  25   chr25_14091932   Sample    T    G        0      0        2 
  25   chr25_14100498     AAsi    T    A        0      0        2 
  25   chr25_14100498     AKia    T    A        0      0        2 
  25   chr25_14100498     AOna    T    A        0      0        2 
  25   chr25_14100498     ASom    T    A        1      2        2 
  25   chr25_14100498     HCab    T    A        0      0        2 
  25   chr25_14100498     HPrz    T    A        0      0        2 
  25   chr25_14100498     ZBoe    T    A        0      0        2 
  25   chr25_14100498     ZGre    T    A        0      0        2 
  25   chr25_14100498     ZHar    T    A        0      0        2 
  25   chr25_14100498   Sample    T    A        0      0        2 
  25   chr25_14114767     AAsi    A    T        0      0        2 
  25   chr25_14114767     AKia    A    T        0      0        2 
  25   chr25_14114767     AOna    A    T        0      0        2 
  25   chr25_14114767     ASom    A    T        0      0        2 
  25   chr25_14114767     HCab    A    T        0      0        2 
  25   chr25_14114767     HPrz    A    T        0      0        2 
  25   chr25_14114767     ZBoe    A    T        1      2        2 
  25   chr25_14114767     ZGre    A    T        0      0        2 
  25   chr25_14114767     ZHar    A    T        0      0        2 
  25   chr25_14114767   Sample    A    T        0      0        2 
  25   chr25_14142216     AAsi    A    T        0      0        2 
  25   chr25_14142216     AKia    A    T        1      2        2 
  25   chr25_14142216     AOna    A    T        1      2        2 
  25   chr25_14142216     ASom    A    T        0      0        2 
  25   chr25_14142216     HCab    A    T        0      0        2 
  25   chr25_14142216     HPrz    A    T        0      0        2 
  25   chr25_14142216     ZBoe    A    T        0      0        2 
  25   chr25_14142216     ZGre    A    T        0      0        2 
  25   chr25_14142216     ZHar    A    T        0      0        2 
  25   chr25_14142216   Sample    A    T        0      0        2 
  25   chr25_14146334     AAsi    C    G        0      0        2 
  25   chr25_14146334     AKia    C    G        0      0        2 
  25   chr25_14146334     AOna    C    G        0      0        2 
  25   chr25_14146334     ASom    C    G        0      0        2 
  25   chr25_14146334     HCab    C    G        1      2        2 
  25   chr25_14146334     HPrz    C    G        1      2        2 
  25   chr25_14146334     ZBoe    C    G        0      0        2 
  25   chr25_14146334     ZGre    C    G        0      0        2 
  25   chr25_14146334     ZHar    C    G        0      0        2 
  25   chr25_14146334   Sample    C    G        0      0        2 
  25   chr25_14182785     AAsi    T    A        0      0        2 
  25   chr25_14182785     AKia    T    A        0      0        2 
  25   chr25_14182785     AOna    T    A        0      0        2 
  25   chr25_14182785     ASom    T    A        0      0        2 
  25   chr25_14182785     HCab    T    A        0      0        2 
  25   chr25_14182785     HPrz    T    A        0      0        2 
  25   chr25_14182785     ZBoe    T    A      0.5      1        2 
  25   chr25_14182785     ZGre    T    A        0      0        2 
  25   chr25_14182785     ZHar    T    A        0      0        2 
  25   chr25_14182785   Sample    T    A        0      0        2 
  25   chr25_14205426     AAsi    T    G        0      0        2 
  25   chr25_14205426     AKia    T    G        0      0        2 
  25   chr25_14205426     AOna    T    G        0      0        2 
  25   chr25_14205426     ASom    T    G        0      0        2 
  25   chr25_14205426     HCab    T    G      0.5      1        2 
  25   chr25_14205426     HPrz    T    G        0      0        2 
  25   chr25_14205426     ZBoe    T    G        0      0        2 
  25   chr25_14205426     ZGre    T    G        0      0        2 
  25   chr25_14205426     ZHar    T    G        0      0        2 
  25   chr25_14205426   Sample    T    G        0      0        2 
  25   chr25_14222316     AAsi    T    A        0      0        2 
  25   chr25_14222316     AKia    T    A        0      0        2 
  25   chr25_14222316     AOna    T    A        0      0        2 
  25   chr25_14222316     ASom    T    A        0      0        2 
  25   chr25_14222316     HCab    T    A        1      2        2 
  25   chr25_14222316     HPrz    T    A        1      2        2 
  25   chr25_14222316     ZBoe    T    A        0      0        2 
  25   chr25_14222316     ZGre    T    A        0      0        2 
  25   chr25_14222316     ZHar    T    A        0      0        2 
  25   chr25_14222316   Sample    T    A        0      0        2 
  25   chr25_14274732     AAsi    A    T        0      0        2 
  25   chr25_14274732     AKia    A    T        0      0        2 
  25   chr25_14274732     AOna    A    T        0      0        2 
  25   chr25_14274732     ASom    A    T        0      0        2 
  25   chr25_14274732     HCab    A    T        1      2        2 
  25   chr25_14274732     HPrz    A    T        1      2        2 
  25   chr25_14274732     ZBoe    A    T        0      0        2 
  25   chr25_14274732     ZGre    A    T        0      0        2 
  25   chr25_14274732     ZHar    A    T        0      0        2 
  25   chr25_14274732   Sample    A    T        0      0        2 
  25   chr25_14278110     AAsi    G    C        0      0        2 
  25   chr25_14278110     AKia    G    C        0      0        2 
  25   chr25_14278110     AOna    G    C        0      0        2 
  25   chr25_14278110     ASom    G    C        0      0        2 
  25   chr25_14278110     HCab    G    C        0      0        2 
  25   chr25_14278110     HPrz    G    C        0      0        2 
  25   chr25_14278110     ZBoe    G    C        0      0        2 
  25   chr25_14278110     ZGre    G    C        1      2        2 
  25   chr25_14278110     ZHar    G    C        0      0        2 
  25   chr25_14278110   Sample    G    C        0      0        2 
  25   chr25_14292692     AAsi    C    G        0      0        2 
  25   chr25_14292692     AKia    C    G        0      0        2 
  25   chr25_14292692     AOna    C    G        0      0        2 
  25   chr25_14292692     ASom    C    G        0      0        2 
  25   chr25_14292692     HCab    C    G        1      2        2 
  25   chr25_14292692     HPrz    C    G        1      2        2 
  25   chr25_14292692     ZBoe    C    G        0      0        2 
  25   chr25_14292692     ZGre    C    G        0      0        2 
  25   chr25_14292692     ZHar    C    G        0      0        2 
  25   chr25_14292692   Sample    C    G        0      0        2 
  25   chr25_14296934     AAsi    C    G        0      0        2 
  25   chr25_14296934     AKia    C    G        0      0        2 
  25   chr25_14296934     AOna    C    G        0      0        2 
  25   chr25_14296934     ASom    C    G        0      0        2 
  25   chr25_14296934     HCab    C    G        1      2        2 
  25   chr25_14296934     HPrz    C    G        1      2        2 
  25   chr25_14296934     ZBoe    C    G        0      0        2 
  25   chr25_14296934     ZGre    C    G        0      0        2 
  25   chr25_14296934     ZHar    C    G        0      0        2 
  25   chr25_14296934   Sample    C    G        0      0        2 
  25   chr25_14311497     AAsi    C    G        0      0        2 
  25   chr25_14311497     AKia    C    G        0      0        2 
  25   chr25_14311497     AOna    C    G        1      2        2 
  25   chr25_14311497     ASom    C    G        0      0        2 
  25   chr25_14311497     HCab    C    G        0      0        2 
  25   chr25_14311497     HPrz    C    G        0      0        2 
  25   chr25_14311497     ZBoe    C    G        0      0        2 
  25   chr25_14311497     ZGre    C    G        0      0        2 
  25   chr25_14311497     ZHar    C    G        0      0        2 
  25   chr25_14311497   Sample    C    G        0      0        2 
  25   chr25_14331157     AAsi    C    G        0      0        2 
  25   chr25_14331157     AKia    C    G        0      0        2 
  25   chr25_14331157     AOna    C    G        1      2        2 
  25   chr25_14331157     ASom    C    G        0      0        2 
  25   chr25_14331157     HCab    C    G        0      0        2 
  25   chr25_14331157     HPrz    C    G        0      0        2 
  25   chr25_14331157     ZBoe    C    G        0      0        2 
  25   chr25_14331157     ZGre    C    G        0      0        2 
  25   chr25_14331157     ZHar    C    G        0      0        2 
  25   chr25_14331157   Sample    C    G        0      0        2 
  25   chr25_14332947     AAsi    G    C        0      0        2 
  25   chr25_14332947     AKia    G    C        0      0        2 
  25   chr25_14332947     AOna    G    C        0      0        2 
  25   chr25_14332947     ASom    G    C        0      0        2 
  25   chr25_14332947     HCab    G    C        1      2        2 
  25   chr25_14332947     HPrz    G    C        1      2        2 
  25   chr25_14332947     ZBoe    G    C        0      0        2 
  25   chr25_14332947     ZGre    G    C        0      0        2 
  25   chr25_14332947     ZHar    G    C        0      0        2 
  25   chr25_14332947   Sample    G    C        0      0        2 
  25   chr25_14361106     AAsi    C    A        0      0        2 
  25   chr25_14361106     AKia    C    A        0      0        2 
  25   chr25_14361106     AOna    C    A        0      0        2 
  25   chr25_14361106     ASom    C    A        0      0        2 
  25   chr25_14361106     HCab    C    A        1      2        2 
  25   chr25_14361106     HPrz    C    A        1      2        2 
  25   chr25_14361106     ZBoe    C    A        0      0        2 
  25   chr25_14361106     ZGre    C    A        0      0        2 
  25   chr25_14361106     ZHar    C    A        0      0        2 
  25   chr25_14361106   Sample    C    A        0      0        2 
  25   chr25_14362747     AAsi    C    G        0      0        2 
  25   chr25_14362747     AKia    C    G        0      0        2 
  25   chr25_14362747     AOna    C    G        0      0        2 
  25   chr25_14362747     ASom    C    G        0      0        2 
  25   chr25_14362747     HCab    C    G        0      0        2 
  25   chr25_14362747     HPrz    C    G        0      0        2 
  25   chr25_14362747     ZBoe    C    G      0.5      1        2 
  25   chr25_14362747     ZGre    C    G        0      0        2 
  25   chr25_14362747     ZHar    C    G        0      0        2 
  25   chr25_14362747   Sample    C    G        0      0        2 
  25   chr25_14373278     AAsi    G    T        0      0        2 
  25   chr25_14373278     AKia    G    T      0.5      1        2 
  25   chr25_14373278     AOna    G    T        0      0        2 
  25   chr25_14373278     ASom    G    T        0      0        2 
  25   chr25_14373278     HCab    G    T        0      0        2 
  25   chr25_14373278     HPrz    G    T        0      0        2 
  25   chr25_14373278     ZBoe    G    T        0      0        2 
  25   chr25_14373278     ZGre    G    T        0      0        2 
  25   chr25_14373278     ZHar    G    T        0      0        2 
  25   chr25_14373278   Sample    G    T        0      0        2 
  25   chr25_14422952     AAsi    A    C        0      0        2 
  25   chr25_14422952     AKia    A    C        0      0        2 
  25   chr25_14422952     AOna    A    C        0      0        2 
  25   chr25_14422952     ASom    A    C        0      0        2 
  25   chr25_14422952     HCab    A    C        1      2        2 
  25   chr25_14422952     HPrz    A    C        1      2        2 
  25   chr25_14422952     ZBoe    A    C        0      0        2 
  25   chr25_14422952     ZGre    A    C        0      0        2 
  25   chr25_14422952     ZHar    A    C        0      0        2 
  25   chr25_14422952   Sample    A    C        0      0        2 
  25   chr25_14423861     AAsi    G    C        1      2        2 
  25   chr25_14423861     AKia    G    C        0      0        2 
  25   chr25_14423861     AOna    G    C        0      0        2 
  25   chr25_14423861     ASom    G    C        0      0        2 
  25   chr25_14423861     HCab    G    C        0      0        2 
  25   chr25_14423861     HPrz    G    C        0      0        2 
  25   chr25_14423861     ZBoe    G    C        0      0        2 
  25   chr25_14423861     ZGre    G    C        0      0        2 
  25   chr25_14423861     ZHar    G    C        0      0        2 
  25   chr25_14423861   Sample    G    C        1      2        2 
  25   chr25_14436459     AAsi    A    C        0      0        2 
  25   chr25_14436459     AKia    A    C        1      2        2 
  25   chr25_14436459     AOna    A    C      0.5      1        2 
  25   chr25_14436459     ASom    A    C        0      0        2 
  25   chr25_14436459     HCab    A    C        0      0        2 
  25   chr25_14436459     HPrz    A    C        0      0        2 
  25   chr25_14436459     ZBoe    A    C        0      0        2 
  25   chr25_14436459     ZGre    A    C        0      0        2 
  25   chr25_14436459     ZHar    A    C        0      0        2 
  25   chr25_14436459   Sample    A    C        0      0        2 
  25   chr25_14469903     AAsi    C    G        0      0        2 
  25   chr25_14469903     AKia    C    G        0      0        2 
  25   chr25_14469903     AOna    C    G      0.5      1        2 
  25   chr25_14469903     ASom    C    G        0      0        2 
  25   chr25_14469903     HCab    C    G        0      0        2 
  25   chr25_14469903     HPrz    C    G        0      0        2 
  25   chr25_14469903     ZBoe    C    G        0      0        2 
  25   chr25_14469903     ZGre    C    G        0      0        2 
  25   chr25_14469903     ZHar    C    G        0      0        2 
  25   chr25_14469903   Sample    C    G        0      0        2 
  25   chr25_14472678     AAsi    A    C      0.5      1        2 
  25   chr25_14472678     AKia    A    C        0      0        2 
  25   chr25_14472678     AOna    A    C        0      0        2 
  25   chr25_14472678     ASom    A    C        0      0        2 
  25   chr25_14472678     HCab    A    C        0      0        2 
  25   chr25_14472678     HPrz    A    C        0      0        2 
  25   chr25_14472678     ZBoe    A    C        0      0        2 
  25   chr25_14472678     ZGre    A    C        0      0        2 
  25   chr25_14472678     ZHar    A    C        0      0        2 
  25   chr25_14472678   Sample    A    C        0      0        2 
  25   chr25_14481181     AAsi    A    C        0      0        2 
  25   chr25_14481181     AKia    A    C        0      0        2 
  25   chr25_14481181     AOna    A    C        0      0        2 
  25   chr25_14481181     ASom    A    C        0      0        2 
  25   chr25_14481181     HCab    A    C        1      2        2 
  25   chr25_14481181     HPrz    A    C        1      2        2 
  25   chr25_14481181     ZBoe    A    C        0      0        2 
  25   chr25_14481181     ZGre    A    C        0      0        2 
  25   chr25_14481181     ZHar    A    C        0      0        2 
  25   chr25_14481181   Sample    A    C        0      0        2 
  25   chr25_14481383     AAsi    A    C        0      0        2 
  25   chr25_14481383     AKia    A    C        0      0        2 
  25   chr25_14481383     AOna    A    C        0      0        2 
  25   chr25_14481383     ASom    A    C        0      0        2 
  25   chr25_14481383     HCab    A    C        0      0        2 
  25   chr25_14481383     HPrz    A    C        0      0        2 
  25   chr25_14481383     ZBoe    A    C        1      2        2 
  25   chr25_14481383     ZGre    A    C        0      0        2 
  25   chr25_14481383     ZHar    A    C        0      0        2 
  25   chr25_14481383   Sample    A    C        0      0        2 
  25   chr25_14489302     AAsi    T    G        0      0        2 
  25   chr25_14489302     AKia    T    G        0      0        2 
  25   chr25_14489302     AOna    T    G        0      0        2 
  25   chr25_14489302     ASom    T    G        0      0        2 
  25   chr25_14489302     HCab    T    G        1      2        2 
  25   chr25_14489302     HPrz    T    G        0      0        2 
  25   chr25_14489302     ZBoe    T    G        0      0        2 
  25   chr25_14489302     ZGre    T    G        0      0        2 
  25   chr25_14489302     ZHar    T    G        0      0        2 
  25   chr25_14489302   Sample    T    G        0      0        2 
  25   chr25_14491727     AAsi    T    G        0      0        2 
  25   chr25_14491727     AKia    T    G        0      0        2 
  25   chr25_14491727     AOna    T    G        0      0        2 
  25   chr25_14491727     ASom    T    G        0      0        2 
  25   chr25_14491727     HCab    T    G      0.5      1        2 
  25   chr25_14491727     HPrz    T    G        0      0        2 
  25   chr25_14491727     ZBoe    T    G        0      0        2 
  25   chr25_14491727     ZGre    T    G        0      0        2 
  25   chr25_14491727     ZHar    T    G        0      0        2 
  25   chr25_14491727   Sample    T    G        0      0        2 
  25   chr25_14507878     AAsi    G    T        0      0        2 
  25   chr25_14507878     AKia    G    T        0      0        2 
  25   chr25_14507878     AOna    G    T        0      0        2 
  25   chr25_14507878     ASom    G    T        0      0        2 
  25   chr25_14507878     HCab    G    T        0      0        2 
  25   chr25_14507878     HPrz    G    T        0      0        2 
  25   chr25_14507878     ZBoe    G    T        0      0        2 
  25   chr25_14507878     ZGre    G    T        0      0        2 
  25   chr25_14507878     ZHar    G    T        1      2        2 
  25   chr25_14507878   Sample    G    T        0      0        2 
  25   chr25_14522156     AAsi    A    T        0      0        2 
  25   chr25_14522156     AKia    A    T        0      0        2 
  25   chr25_14522156     AOna    A    T        0      0        2 
  25   chr25_14522156     ASom    A    T        0      0        2 
  25   chr25_14522156     HCab    A    T        0      0        2 
  25   chr25_14522156     HPrz    A    T        0      0        2 
  25   chr25_14522156     ZBoe    A    T      0.5      1        2 
  25   chr25_14522156     ZGre    A    T        0      0        2 
  25   chr25_14522156     ZHar    A    T        0      0        2 
  25   chr25_14522156   Sample    A    T        0      0        2 
  25   chr25_14544166     AAsi    G    T        0      0        2 
  25   chr25_14544166     AKia    G    T        0      0        2 
  25   chr25_14544166     AOna    G    T        0      0        2 
  25   chr25_14544166     ASom    G    T        0      0        2 
  25   chr25_14544166     HCab    G    T      0.5      1        2 
  25   chr25_14544166     HPrz    G    T        0      0        2 
  25   chr25_14544166     ZBoe    G    T        0      0        2 
  25   chr25_14544166     ZGre    G    T        0      0        2 
  25   chr25_14544166     ZHar    G    T        0      0        2 
  25   chr25_14544166   Sample    G    T        0      0        2 
  25   chr25_14571530     AAsi    A    C      0.5      1        2 
  25   chr25_14571530     AKia    A    C        0      0        2 
  25   chr25_14571530     AOna    A    C        0      0        2 
  25   chr25_14571530     ASom    A    C        1      2        2 
  25   chr25_14571530     HCab    A    C        0      0        2 
  25   chr25_14571530     HPrz    A    C        0      0        2 
  25   chr25_14571530     ZBoe    A    C        0      0        2 
  25   chr25_14571530     ZGre    A    C        0      0        2 
  25   chr25_14571530     ZHar    A    C        0      0        2 
  25   chr25_14571530   Sample    A    C        0      0        2 
  25   chr25_14579243     AAsi    T    A        0      0        2 
  25   chr25_14579243     AKia    T    A        0      0        2 
  25   chr25_14579243     AOna    T    A        0      0        2 
  25   chr25_14579243     ASom    T    A        0      0        2 
  25   chr25_14579243     HCab    T    A        1      2        2 
  25   chr25_14579243     HPrz    T    A        1      2        2 
  25   chr25_14579243     ZBoe    T    A        0      0        2 
  25   chr25_14579243     ZGre    T    A        0      0        2 
  25   chr25_14579243     ZHar    T    A        0      0        2 
  25   chr25_14579243   Sample    T    A        0      0        2 
  25   chr25_14594595     AAsi    G    C        1      2        2 
  25   chr25_14594595     AKia    G    C        1      2        2 
  25   chr25_14594595     AOna    G    C        0      0        2 
  25   chr25_14594595     ASom    G    C        1      2        2 
  25   chr25_14594595     HCab    G    C        0      0        2 
  25   chr25_14594595     HPrz    G    C        0      0        2 
  25   chr25_14594595     ZBoe    G    C        0      0        2 
  25   chr25_14594595     ZGre    G    C        0      0        2 
  25   chr25_14594595     ZHar    G    C        0      0        2 
  25   chr25_14594595   Sample    G    C        1      2        2 
  25   chr25_14601303     AAsi    G    C        0      0        2 
  25   chr25_14601303     AKia    G    C        0      0        2 
  25   chr25_14601303     AOna    G    C        0      0        2 
  25   chr25_14601303     ASom    G    C        0      0        2 
  25   chr25_14601303     HCab    G    C        0      0        2 
  25   chr25_14601303     HPrz    G    C        0      0        2 
  25   chr25_14601303     ZBoe    G    C      0.5      1        2 
  25   chr25_14601303     ZGre    G    C        0      0        2 
  25   chr25_14601303     ZHar    G    C        0      0        2 
  25   chr25_14601303   Sample    G    C        0      0        2 
  25   chr25_14624002     AAsi    C    A        0      0        2 
  25   chr25_14624002     AKia    C    A      0.5      1        2 
  25   chr25_14624002     AOna    C    A        0      0        2 
  25   chr25_14624002     ASom    C    A        0      0        2 
  25   chr25_14624002     HCab    C    A        0      0        2 
  25   chr25_14624002     HPrz    C    A        0      0        2 
  25   chr25_14624002     ZBoe    C    A        0      0        2 
  25   chr25_14624002     ZGre    C    A        0      0        2 
  25   chr25_14624002     ZHar    C    A        0      0        2 
  25   chr25_14624002   Sample    C    A        0      0        2 
  25   chr25_14675087     AAsi    T    G        0      0        2 
  25   chr25_14675087     AKia    T    G        0      0        2 
  25   chr25_14675087     AOna    T    G        0      0        2 
  25   chr25_14675087     ASom    T    G        0      0        2 
  25   chr25_14675087     HCab    T    G        0      0        2 
  25   chr25_14675087     HPrz    T    G        0      0        2 
  25   chr25_14675087     ZBoe    T    G      0.5      1        2 
  25   chr25_14675087     ZGre    T    G        0      0        2 
  25   chr25_14675087     ZHar    T    G        0      0        2 
  25   chr25_14675087   Sample    T    G        0      0        2 
  25   chr25_14681955     AAsi    G    C        0      0        2 
  25   chr25_14681955     AKia    G    C      0.5      1        2 
  25   chr25_14681955     AOna    G    C        0      0        2 
  25   chr25_14681955     ASom    G    C        0      0        2 
  25   chr25_14681955     HCab    G    C        0      0        2 
  25   chr25_14681955     HPrz    G    C        0      0        2 
  25   chr25_14681955     ZBoe    G    C        0      0        2 
  25   chr25_14681955     ZGre    G    C        0      0        2 
  25   chr25_14681955     ZHar    G    C        0      0        2 
  25   chr25_14681955   Sample    G    C        0      0        2 
  25   chr25_14685356     AAsi    G    C        0      0        2 
  25   chr25_14685356     AKia    G    C        0      0        2 
  25   chr25_14685356     AOna    G    C        0      0        2 
  25   chr25_14685356     ASom    G    C        1      2        2 
  25   chr25_14685356     HCab    G    C        0      0        2 
  25   chr25_14685356     HPrz    G    C        0      0        2 
  25   chr25_14685356     ZBoe    G    C        0      0        2 
  25   chr25_14685356     ZGre    G    C        0      0        2 
  25   chr25_14685356     ZHar    G    C        0      0        2 
  25   chr25_14685356   Sample    G    C        0      0        2 
  25   chr25_14747636     AAsi    T    A        0      0        2 
  25   chr25_14747636     AKia    T    A        0      0        2 
  25   chr25_14747636     AOna    T    A      0.5      1        2 
  25   chr25_14747636     ASom    T    A        0      0        2 
  25   chr25_14747636     HCab    T    A        0      0        2 
  25   chr25_14747636     HPrz    T    A        0      0        2 
  25   chr25_14747636     ZBoe    T    A        0      0        2 
  25   chr25_14747636     ZGre    T    A        0      0        2 
  25   chr25_14747636     ZHar    T    A        0      0        2 
  25   chr25_14747636   Sample    T    A        0      0        2 
  25   chr25_14748278     AAsi    G    C        0      0        2 
  25   chr25_14748278     AKia    G    C        0      0        2 
  25   chr25_14748278     AOna    G    C        0      0        2 
  25   chr25_14748278     ASom    G    C        0      0        2 
  25   chr25_14748278     HCab    G    C      0.5      1        2 
  25   chr25_14748278     HPrz    G    C        0      0        2 
  25   chr25_14748278     ZBoe    G    C        0      0        2 
  25   chr25_14748278     ZGre    G    C        0      0        2 
  25   chr25_14748278     ZHar    G    C        0      0        2 
  25   chr25_14748278   Sample    G    C        0      0        2 
  25   chr25_14756792     AAsi    G    T        1      2        2 
  25   chr25_14756792     AKia    G    T        0      0        2 
  25   chr25_14756792     AOna    G    T        0      0        2 
  25   chr25_14756792     ASom    G    T        1      2        2 
  25   chr25_14756792     HCab    G    T        0      0        2 
  25   chr25_14756792     HPrz    G    T        0      0        2 
  25   chr25_14756792     ZBoe    G    T        0      0        2 
  25   chr25_14756792     ZGre    G    T        0      0        2 
  25   chr25_14756792     ZHar    G    T        0      0        2 
  25   chr25_14756792   Sample    G    T        1      2        2 
  25   chr25_14762773     AAsi    C    A        1      2        2 
  25   chr25_14762773     AKia    C    A        0      0        2 
  25   chr25_14762773     AOna    C    A        0      0        2 
  25   chr25_14762773     ASom    C    A        0      0        2 
  25   chr25_14762773     HCab    C    A        0      0        2 
  25   chr25_14762773     HPrz    C    A        0      0        2 
  25   chr25_14762773     ZBoe    C    A        0      0        2 
  25   chr25_14762773     ZGre    C    A        0      0        2 
  25   chr25_14762773     ZHar    C    A        0      0        2 
  25   chr25_14762773   Sample    C    A        1      2        2 
  25   chr25_14835702     AAsi    G    C        0      0        2 
  25   chr25_14835702     AKia    G    C        0      0        2 
  25   chr25_14835702     AOna    G    C      0.5      1        2 
  25   chr25_14835702     ASom    G    C        0      0        2 
  25   chr25_14835702     HCab    G    C        0      0        2 
  25   chr25_14835702     HPrz    G    C        0      0        2 
  25   chr25_14835702     ZBoe    G    C        0      0        2 
  25   chr25_14835702     ZGre    G    C        0      0        2 
  25   chr25_14835702     ZHar    G    C        0      0        2 
  25   chr25_14835702   Sample    G    C        0      0        2 
  25   chr25_14835946     AAsi    C    G        0      0        2 
  25   chr25_14835946     AKia    C    G        0      0        2 
  25   chr25_14835946     AOna    C    G        0      0        2 
  25   chr25_14835946     ASom    C    G        0      0        2 
  25   chr25_14835946     HCab    C    G      0.5      1        2 
  25   chr25_14835946     HPrz    C    G        0      0        2 
  25   chr25_14835946     ZBoe    C    G        0      0        2 
  25   chr25_14835946     ZGre    C    G        0      0        2 
  25   chr25_14835946     ZHar    C    G        0      0        2 
  25   chr25_14835946   Sample    C    G        0      0        2 
  25   chr25_14838204     AAsi    A    C        0      0        2 
  25   chr25_14838204     AKia    A    C        0      0        2 
  25   chr25_14838204     AOna    A    C        0      0        2 
  25   chr25_14838204     ASom    A    C        0      0        2 
  25   chr25_14838204     HCab    A    C        0      0        2 
  25   chr25_14838204     HPrz    A    C        0      0        2 
  25   chr25_14838204     ZBoe    A    C      0.5      1        2 
  25   chr25_14838204     ZGre    A    C        0      0        2 
  25   chr25_14838204     ZHar    A    C        0      0        2 
  25   chr25_14838204   Sample    A    C        0      0        2 
  25   chr25_14838942     AAsi    A    T        0      0        2 
  25   chr25_14838942     AKia    A    T        0      0        2 
  25   chr25_14838942     AOna    A    T        0      0        2 
  25   chr25_14838942     ASom    A    T        0      0        2 
  25   chr25_14838942     HCab    A    T        1      2        2 
  25   chr25_14838942     HPrz    A    T        1      2        2 
  25   chr25_14838942     ZBoe    A    T        0      0        2 
  25   chr25_14838942     ZGre    A    T        0      0        2 
  25   chr25_14838942     ZHar    A    T        0      0        2 
  25   chr25_14838942   Sample    A    T        0      0        2 
  25   chr25_14874293     AAsi    A    C        0      0        2 
  25   chr25_14874293     AKia    A    C        0      0        2 
  25   chr25_14874293     AOna    A    C        0      0        2 
  25   chr25_14874293     ASom    A    C        0      0        2 
  25   chr25_14874293     HCab    A    C        1      2        2 
  25   chr25_14874293     HPrz    A    C        1      2        2 
  25   chr25_14874293     ZBoe    A    C        0      0        2 
  25   chr25_14874293     ZGre    A    C        0      0        2 
  25   chr25_14874293     ZHar    A    C        0      0        2 
  25   chr25_14874293   Sample    A    C        0      0        2 
  25   chr25_14876803     AAsi    G    C        0      0        2 
  25   chr25_14876803     AKia    G    C        0      0        2 
  25   chr25_14876803     AOna    G    C        0      0        2 
  25   chr25_14876803     ASom    G    C        0      0        2 
  25   chr25_14876803     HCab    G    C        0      0        2 
  25   chr25_14876803     HPrz    G    C        0      0        2 
  25   chr25_14876803     ZBoe    G    C        0      0        2 
  25   chr25_14876803     ZGre    G    C        0      0        2 
  25   chr25_14876803     ZHar    G    C      0.5      1        2 
  25   chr25_14876803   Sample    G    C        0      0        2 
  25   chr25_14881952     AAsi    T    G        0      0        2 
  25   chr25_14881952     AKia    T    G        1      2        2 
  25   chr25_14881952     AOna    T    G        0      0        2 
  25   chr25_14881952     ASom    T    G        0      0        2 
  25   chr25_14881952     HCab    T    G        0      0        2 
  25   chr25_14881952     HPrz    T    G        0      0        2 
  25   chr25_14881952     ZBoe    T    G        0      0        2 
  25   chr25_14881952     ZGre    T    G        0      0        2 
  25   chr25_14881952     ZHar    T    G        0      0        2 
  25   chr25_14881952   Sample    T    G        0      0        2 
  25   chr25_14889551     AAsi    C    G        0      0        2 
  25   chr25_14889551     AKia    C    G        0      0        2 
  25   chr25_14889551     AOna    C    G        0      0        2 
  25   chr25_14889551     ASom    C    G        0      0        2 
  25   chr25_14889551     HCab    C    G        0      0        2 
  25   chr25_14889551     HPrz    C    G        0      0        2 
  25   chr25_14889551     ZBoe    C    G        0      0        2 
  25   chr25_14889551     ZGre    C    G        0      0        2 
  25   chr25_14889551     ZHar    C    G      0.5      1        2 
  25   chr25_14889551   Sample    C    G        0      0        2 
  25   chr25_14895603     AAsi    G    T        0      0        2 
  25   chr25_14895603     AKia    G    T        0      0        2 
  25   chr25_14895603     AOna    G    T        0      0        2 
  25   chr25_14895603     ASom    G    T        0      0        2 
  25   chr25_14895603     HCab    G    T        0      0        2 
  25   chr25_14895603     HPrz    G    T        0      0        2 
  25   chr25_14895603     ZBoe    G    T        0      0        2 
  25   chr25_14895603     ZGre    G    T      0.5      1        2 
  25   chr25_14895603     ZHar    G    T        0      0        2 
  25   chr25_14895603   Sample    G    T        0      0        2 
  25   chr25_14896972     AAsi    A    C        0      0        2 
  25   chr25_14896972     AKia    A    C        0      0        2 
  25   chr25_14896972     AOna    A    C        0      0        2 
  25   chr25_14896972     ASom    A    C        0      0        2 
  25   chr25_14896972     HCab    A    C        1      2        2 
  25   chr25_14896972     HPrz    A    C        1      2        2 
  25   chr25_14896972     ZBoe    A    C        0      0        2 
  25   chr25_14896972     ZGre    A    C        0      0        2 
  25   chr25_14896972     ZHar    A    C        0      0        2 
  25   chr25_14896972   Sample    A    C        0      0        2 
  25   chr25_14918937     AAsi    T    G        0      0        2 
  25   chr25_14918937     AKia    T    G        0      0        2 
  25   chr25_14918937     AOna    T    G        0      0        2 
  25   chr25_14918937     ASom    T    G        0      0        2 
  25   chr25_14918937     HCab    T    G        1      2        2 
  25   chr25_14918937     HPrz    T    G        1      2        2 
  25   chr25_14918937     ZBoe    T    G        0      0        2 
  25   chr25_14918937     ZGre    T    G        0      0        2 
  25   chr25_14918937     ZHar    T    G        0      0        2 
  25   chr25_14918937   Sample    T    G        0      0        2 
  25   chr25_14946664     AAsi    C    A        1      2        2 
  25   chr25_14946664     AKia    C    A        0      0        2 
  25   chr25_14946664     AOna    C    A        1      2        2 
  25   chr25_14946664     ASom    C    A        1      2        2 
  25   chr25_14946664     HCab    C    A        0      0        2 
  25   chr25_14946664     HPrz    C    A        0      0        2 
  25   chr25_14946664     ZBoe    C    A        0      0        2 
  25   chr25_14946664     ZGre    C    A        0      0        2 
  25   chr25_14946664     ZHar    C    A        0      0        2 
  25   chr25_14946664   Sample    C    A        1      2        2 
  25   chr25_14947589     AAsi    G    T        0      0        2 
  25   chr25_14947589     AKia    G    T        0      0        2 
  25   chr25_14947589     AOna    G    T        0      0        2 
  25   chr25_14947589     ASom    G    T        0      0        2 
  25   chr25_14947589     HCab    G    T        1      2        2 
  25   chr25_14947589     HPrz    G    T        1      2        2 
  25   chr25_14947589     ZBoe    G    T        0      0        2 
  25   chr25_14947589     ZGre    G    T        0      0        2 
  25   chr25_14947589     ZHar    G    T        0      0        2 
  25   chr25_14947589   Sample    G    T        0      0        2 
  25   chr25_14976005     AAsi    A    T        1      2        2 
  25   chr25_14976005     AKia    A    T        0      0        2 
  25   chr25_14976005     AOna    A    T        1      2        2 
  25   chr25_14976005     ASom    A    T        1      2        2 
  25   chr25_14976005     HCab    A    T        0      0        2 
  25   chr25_14976005     HPrz    A    T        0      0        2 
  25   chr25_14976005     ZBoe    A    T        0      0        2 
  25   chr25_14976005     ZGre    A    T        0      0        2 
  25   chr25_14976005     ZHar    A    T        0      0        2 
  25   chr25_14976005   Sample    A    T        1      2        2 
  25   chr25_14990789     AAsi    C    G        0      0        2 
  25   chr25_14990789     AKia    C    G        0      0        2 
  25   chr25_14990789     AOna    C    G        0      0        2 
  25   chr25_14990789     ASom    C    G        0      0        2 
  25   chr25_14990789     HCab    C    G        1      2        2 
  25   chr25_14990789     HPrz    C    G        1      2        2 
  25   chr25_14990789     ZBoe    C    G        0      0        2 
  25   chr25_14990789     ZGre    C    G        0      0        2 
  25   chr25_14990789     ZHar    C    G        0      0        2 
  25   chr25_14990789   Sample    C    G        0      0        2 
  25   chr25_15033132     AAsi    A    C        0      0        2 
  25   chr25_15033132     AKia    A    C        0      0        2 
  25   chr25_15033132     AOna    A    C        0      0        2 
  25   chr25_15033132     ASom    A    C        0      0        2 
  25   chr25_15033132     HCab    A    C        0      0        2 
  25   chr25_15033132     HPrz    A    C        0      0        2 
  25   chr25_15033132     ZBoe    A    C      0.5      1        2 
  25   chr25_15033132     ZGre    A    C        0      0        2 
  25   chr25_15033132     ZHar    A    C        0      0        2 
  25   chr25_15033132   Sample    A    C        0      0        2 
  25   chr25_15035149     AAsi    A    C        1      2        2 
  25   chr25_15035149     AKia    A    C        0      0        2 
  25   chr25_15035149     AOna    A    C        0      0        2 
  25   chr25_15035149     ASom    A    C        1      2        2 
  25   chr25_15035149     HCab    A    C        0      0        2 
  25   chr25_15035149     HPrz    A    C        0      0        2 
  25   chr25_15035149     ZBoe    A    C        0      0        2 
  25   chr25_15035149     ZGre    A    C        0      0        2 
  25   chr25_15035149     ZHar    A    C        0      0        2 
  25   chr25_15035149   Sample    A    C        1      2        2 
  25   chr25_15046787     AAsi    G    T        0      0        2 
  25   chr25_15046787     AKia    G    T        0      0        2 
  25   chr25_15046787     AOna    G    T        0      0        2 
  25   chr25_15046787     ASom    G    T        0      0        2 
  25   chr25_15046787     HCab    G    T        0      0        2 
  25   chr25_15046787     HPrz    G    T        0      0        2 
  25   chr25_15046787     ZBoe    G    T        1      2        2 
  25   chr25_15046787     ZGre    G    T        1      2        2 
  25   chr25_15046787     ZHar    G    T        1      2        2 
  25   chr25_15046787   Sample    G    T        0      0        2 
  25   chr25_15068487     AAsi    A    C        0      0        2 
  25   chr25_15068487     AKia    A    C        0      0        2 
  25   chr25_15068487     AOna    A    C      0.5      1        2 
  25   chr25_15068487     ASom    A    C        0      0        2 
  25   chr25_15068487     HCab    A    C        0      0        2 
  25   chr25_15068487     HPrz    A    C        0      0        2 
  25   chr25_15068487     ZBoe    A    C        0      0        2 
  25   chr25_15068487     ZGre    A    C        0      0        2 
  25   chr25_15068487     ZHar    A    C        0      0        2 
  25   chr25_15068487   Sample    A    C        0      0        2 
  25   chr25_15089565     AAsi    A    T        0      0        2 
  25   chr25_15089565     AKia    A    T      0.5      1        2 
  25   chr25_15089565     AOna    A    T        0      0        2 
  25   chr25_15089565     ASom    A    T        0      0        2 
  25   chr25_15089565     HCab    A    T        0      0        2 
  25   chr25_15089565     HPrz    A    T        0      0        2 
  25   chr25_15089565     ZBoe    A    T        0      0        2 
  25   chr25_15089565     ZGre    A    T        0      0        2 
  25   chr25_15089565     ZHar    A    T        0      0        2 
  25   chr25_15089565   Sample    A    T        0      0        2 
  25   chr25_15092221     AAsi    C    G        0      0        2 
  25   chr25_15092221     AKia    C    G        0      0        2 
  25   chr25_15092221     AOna    C    G        0      0        2 
  25   chr25_15092221     ASom    C    G        0      0        2 
  25   chr25_15092221     HCab    C    G        1      2        2 
  25   chr25_15092221     HPrz    C    G        1      2        2 
  25   chr25_15092221     ZBoe    C    G        0      0        2 
  25   chr25_15092221     ZGre    C    G        0      0        2 
  25   chr25_15092221     ZHar    C    G        0      0        2 
  25   chr25_15092221   Sample    C    G        0      0        2 
  25   chr25_15142622     AAsi    C    A        1      2        2 
  25   chr25_15142622     AKia    C    A        0      0        2 
  25   chr25_15142622     AOna    C    A        0      0        2 
  25   chr25_15142622     ASom    C    A        1      2        2 
  25   chr25_15142622     HCab    C    A        0      0        2 
  25   chr25_15142622     HPrz    C    A        0      0        2 
  25   chr25_15142622     ZBoe    C    A        0      0        2 
  25   chr25_15142622     ZGre    C    A        0      0        2 
  25   chr25_15142622     ZHar    C    A        0      0        2 
  25   chr25_15142622   Sample    C    A        1      2        2 
  25   chr25_15151333     AAsi    T    A        0      0        2 
  25   chr25_15151333     AKia    T    A        0      0        2 
  25   chr25_15151333     AOna    T    A        0      0        2 
  25   chr25_15151333     ASom    T    A        0      0        2 
  25   chr25_15151333     HCab    T    A        0      0        2 
  25   chr25_15151333     HPrz    T    A        0      0        2 
  25   chr25_15151333     ZBoe    T    A        0      0        2 
  25   chr25_15151333     ZGre    T    A      0.5      1        2 
  25   chr25_15151333     ZHar    T    A        0      0        2 
  25   chr25_15151333   Sample    T    A        0      0        2 
  25   chr25_15223053     AAsi    C    A        1      2        2 
  25   chr25_15223053     AKia    C    A        0      0        2 
  25   chr25_15223053     AOna    C    A        0      0        2 
  25   chr25_15223053     ASom    C    A        0      0        2 
  25   chr25_15223053     HCab    C    A        0      0        2 
  25   chr25_15223053     HPrz    C    A        0      0        2 
  25   chr25_15223053     ZBoe    C    A        0      0        2 
  25   chr25_15223053     ZGre    C    A        0      0        2 
  25   chr25_15223053     ZHar    C    A        0      0        2 
  25   chr25_15223053   Sample    C    A        0      0        2 
  25   chr25_15239610     AAsi    A    C        0      0        2 
  25   chr25_15239610     AKia    A    C        0      0        2 
  25   chr25_15239610     AOna    A    C        0      0        2 
  25   chr25_15239610     ASom    A    C        0      0        2 
  25   chr25_15239610     HCab    A    C      0.5      1        2 
  25   chr25_15239610     HPrz    A    C        0      0        2 
  25   chr25_15239610     ZBoe    A    C        0      0        2 
  25   chr25_15239610     ZGre    A    C        0      0        2 
  25   chr25_15239610     ZHar    A    C        0      0        2 
  25   chr25_15239610   Sample    A    C        0      0        2 
  25   chr25_15261103     AAsi    T    G        0      0        2 
  25   chr25_15261103     AKia    T    G        1      2        2 
  25   chr25_15261103     AOna    T    G        0      0        2 
  25   chr25_15261103     ASom    T    G        0      0        2 
  25   chr25_15261103     HCab    T    G        0      0        2 
  25   chr25_15261103     HPrz    T    G        0      0        2 
  25   chr25_15261103     ZBoe    T    G        0      0        2 
  25   chr25_15261103     ZGre    T    G        0      0        2 
  25   chr25_15261103     ZHar    T    G        0      0        2 
  25   chr25_15261103   Sample    T    G        0      0        2 
  25   chr25_15261534     AAsi    C    G        0      0        2 
  25   chr25_15261534     AKia    C    G        0      0        2 
  25   chr25_15261534     AOna    C    G        0      0        2 
  25   chr25_15261534     ASom    C    G        0      0        2 
  25   chr25_15261534     HCab    C    G      0.5      1        2 
  25   chr25_15261534     HPrz    C    G      0.5      1        2 
  25   chr25_15261534     ZBoe    C    G        0      0        2 
  25   chr25_15261534     ZGre    C    G        0      0        2 
  25   chr25_15261534     ZHar    C    G        0      0        2 
  25   chr25_15261534   Sample    C    G        0      0        2 
  25   chr25_15327567     AAsi    T    A        0      0        2 
  25   chr25_15327567     AKia    T    A        1      2        2 
  25   chr25_15327567     AOna    T    A        1      2        2 
  25   chr25_15327567     ASom    T    A        0      0        2 
  25   chr25_15327567     HCab    T    A        0      0        2 
  25   chr25_15327567     HPrz    T    A        0      0        2 
  25   chr25_15327567     ZBoe    T    A        0      0        2 
  25   chr25_15327567     ZGre    T    A        0      0        2 
  25   chr25_15327567     ZHar    T    A        0      0        2 
  25   chr25_15327567   Sample    T    A        0      0        2 
  25   chr25_15340614     AAsi    C    G        0      0        2 
  25   chr25_15340614     AKia    C    G        0      0        2 
  25   chr25_15340614     AOna    C    G      0.5      1        2 
  25   chr25_15340614     ASom    C    G        0      0        2 
  25   chr25_15340614     HCab    C    G        0      0        2 
  25   chr25_15340614     HPrz    C    G        0      0        2 
  25   chr25_15340614     ZBoe    C    G        0      0        2 
  25   chr25_15340614     ZGre    C    G        0      0        2 
  25   chr25_15340614     ZHar    C    G        0      0        2 
  25   chr25_15340614   Sample    C    G        0      0        2 
  25   chr25_15364716     AAsi    G    T        0      0        2 
  25   chr25_15364716     AKia    G    T        0      0        2 
  25   chr25_15364716     AOna    G    T      0.5      1        2 
  25   chr25_15364716     ASom    G    T        0      0        2 
  25   chr25_15364716     HCab    G    T        0      0        2 
  25   chr25_15364716     HPrz    G    T        0      0        2 
  25   chr25_15364716     ZBoe    G    T        0      0        2 
  25   chr25_15364716     ZGre    G    T        0      0        2 
  25   chr25_15364716     ZHar    G    T        0      0        2 
  25   chr25_15364716   Sample    G    T        0      0        2 
  25   chr25_15365998     AAsi    T    A        0      0        2 
  25   chr25_15365998     AKia    T    A        0      0        2 
  25   chr25_15365998     AOna    T    A        0      0        2 
  25   chr25_15365998     ASom    T    A        0      0        2 
  25   chr25_15365998     HCab    T    A        0      0        2 
  25   chr25_15365998     HPrz    T    A      0.5      1        2 
  25   chr25_15365998     ZBoe    T    A        0      0        2 
  25   chr25_15365998     ZGre    T    A        0      0        2 
  25   chr25_15365998     ZHar    T    A        0      0        2 
  25   chr25_15365998   Sample    T    A        0      0        2 
  25   chr25_15395713     AAsi    A    C        0      0        2 
  25   chr25_15395713     AKia    A    C        0      0        2 
  25   chr25_15395713     AOna    A    C      0.5      1        2 
  25   chr25_15395713     ASom    A    C        0      0        2 
  25   chr25_15395713     HCab    A    C        0      0        2 
  25   chr25_15395713     HPrz    A    C        0      0        2 
  25   chr25_15395713     ZBoe    A    C        0      0        2 
  25   chr25_15395713     ZGre    A    C        0      0        2 
  25   chr25_15395713     ZHar    A    C        0      0        2 
  25   chr25_15395713   Sample    A    C        0      0        2 
  25   chr25_15403271     AAsi    A    C        0      0        2 
  25   chr25_15403271     AKia    A    C        1      2        2 
  25   chr25_15403271     AOna    A    C        0      0        2 
  25   chr25_15403271     ASom    A    C        0      0        2 
  25   chr25_15403271     HCab    A    C        0      0        2 
  25   chr25_15403271     HPrz    A    C        0      0        2 
  25   chr25_15403271     ZBoe    A    C        0      0        2 
  25   chr25_15403271     ZGre    A    C        0      0        2 
  25   chr25_15403271     ZHar    A    C        0      0        2 
  25   chr25_15403271   Sample    A    C        0      0        2 
  25   chr25_15408217     AAsi    G    C        0      0        2 
  25   chr25_15408217     AKia    G    C        0      0        2 
  25   chr25_15408217     AOna    G    C        1      2        2 
  25   chr25_15408217     ASom    G    C        0      0        2 
  25   chr25_15408217     HCab    G    C        0      0        2 
  25   chr25_15408217     HPrz    G    C        0      0        2 
  25   chr25_15408217     ZBoe    G    C        0      0        2 
  25   chr25_15408217     ZGre    G    C        0      0        2 
  25   chr25_15408217     ZHar    G    C        0      0        2 
  25   chr25_15408217   Sample    G    C        0      0        2 
  25   chr25_15419864     AAsi    T    A        0      0        2 
  25   chr25_15419864     AKia    T    A        0      0        2 
  25   chr25_15419864     AOna    T    A        0      0        2 
  25   chr25_15419864     ASom    T    A        0      0        2 
  25   chr25_15419864     HCab    T    A        0      0        2 
  25   chr25_15419864     HPrz    T    A        0      0        2 
  25   chr25_15419864     ZBoe    T    A      0.5      1        2 
  25   chr25_15419864     ZGre    T    A        0      0        2 
  25   chr25_15419864     ZHar    T    A        0      0        2 
  25   chr25_15419864   Sample    T    A        0      0        2 
  25   chr25_15433860     AAsi    A    C        0      0        2 
  25   chr25_15433860     AKia    A    C        0      0        2 
  25   chr25_15433860     AOna    A    C      0.5      1        2 
  25   chr25_15433860     ASom    A    C        0      0        2 
  25   chr25_15433860     HCab    A    C        0      0        2 
  25   chr25_15433860     HPrz    A    C        0      0        2 
  25   chr25_15433860     ZBoe    A    C        0      0        2 
  25   chr25_15433860     ZGre    A    C        0      0        2 
  25   chr25_15433860     ZHar    A    C        0      0        2 
  25   chr25_15433860   Sample    A    C        0      0        2 
  25   chr25_15471249     AAsi    C    A        0      0        2 
  25   chr25_15471249     AKia    C    A        1      2        2 
  25   chr25_15471249     AOna    C    A        0      0        2 
  25   chr25_15471249     ASom    C    A        0      0        2 
  25   chr25_15471249     HCab    C    A        0      0        2 
  25   chr25_15471249     HPrz    C    A        0      0        2 
  25   chr25_15471249     ZBoe    C    A        0      0        2 
  25   chr25_15471249     ZGre    C    A        0      0        2 
  25   chr25_15471249     ZHar    C    A        0      0        2 
  25   chr25_15471249   Sample    C    A        0      0        2 
  25   chr25_15476963     AAsi    C    A        0      0        2 
  25   chr25_15476963     AKia    C    A        0      0        2 
  25   chr25_15476963     AOna    C    A        0      0        2 
  25   chr25_15476963     ASom    C    A        0      0        2 
  25   chr25_15476963     HCab    C    A        0      0        2 
  25   chr25_15476963     HPrz    C    A        0      0        2 
  25   chr25_15476963     ZBoe    C    A        0      0        2 
  25   chr25_15476963     ZGre    C    A        0      0        2 
  25   chr25_15476963     ZHar    C    A        1      2        2 
  25   chr25_15476963   Sample    C    A        0      0        2 
  25   chr25_15484625     AAsi    G    C        0      0        2 
  25   chr25_15484625     AKia    G    C        0      0        2 
  25   chr25_15484625     AOna    G    C        0      0        2 
  25   chr25_15484625     ASom    G    C        0      0        2 
  25   chr25_15484625     HCab    G    C        0      0        2 
  25   chr25_15484625     HPrz    G    C        0      0        2 
  25   chr25_15484625     ZBoe    G    C      0.5      1        2 
  25   chr25_15484625     ZGre    G    C        1      2        2 
  25   chr25_15484625     ZHar    G    C        1      2        2 
  25   chr25_15484625   Sample    G    C        0      0        2 
  25   chr25_15491229     AAsi    G    T        0      0        2 
  25   chr25_15491229     AKia    G    T        0      0        2 
  25   chr25_15491229     AOna    G    T        0      0        2 
  25   chr25_15491229     ASom    G    T        0      0        2 
  25   chr25_15491229     HCab    G    T        0      0        2 
  25   chr25_15491229     HPrz    G    T        0      0        2 
  25   chr25_15491229     ZBoe    G    T        1      2        2 
  25   chr25_15491229     ZGre    G    T        0      0        2 
  25   chr25_15491229     ZHar    G    T        1      2        2 
  25   chr25_15491229   Sample    G    T        0      0        2 
  25   chr25_15513604     AAsi    C    A        0      0        2 
  25   chr25_15513604     AKia    C    A      0.5      1        2 
  25   chr25_15513604     AOna    C    A        0      0        2 
  25   chr25_15513604     ASom    C    A        0      0        2 
  25   chr25_15513604     HCab    C    A        0      0        2 
  25   chr25_15513604     HPrz    C    A        0      0        2 
  25   chr25_15513604     ZBoe    C    A        0      0        2 
  25   chr25_15513604     ZGre    C    A        0      0        2 
  25   chr25_15513604     ZHar    C    A        0      0        2 
  25   chr25_15513604   Sample    C    A        0      0        2 
  25   chr25_15514488     AAsi    G    T        0      0        2 
  25   chr25_15514488     AKia    G    T        0      0        2 
  25   chr25_15514488     AOna    G    T        0      0        2 
  25   chr25_15514488     ASom    G    T        0      0        2 
  25   chr25_15514488     HCab    G    T        0      0        2 
  25   chr25_15514488     HPrz    G    T        0      0        2 
  25   chr25_15514488     ZBoe    G    T      0.5      1        2 
  25   chr25_15514488     ZGre    G    T        0      0        2 
  25   chr25_15514488     ZHar    G    T        0      0        2 
  25   chr25_15514488   Sample    G    T        0      0        2 
  25   chr25_15514880     AAsi    T    G        0      0        2 
  25   chr25_15514880     AKia    T    G        0      0        2 
  25   chr25_15514880     AOna    T    G        0      0        2 
  25   chr25_15514880     ASom    T    G        0      0        2 
  25   chr25_15514880     HCab    T    G        0      0        2 
  25   chr25_15514880     HPrz    T    G        0      0        2 
  25   chr25_15514880     ZBoe    T    G        0      0        2 
  25   chr25_15514880     ZGre    T    G      0.5      1        2 
  25   chr25_15514880     ZHar    T    G        0      0        2 
  25   chr25_15514880   Sample    T    G        0      0        2 
  25   chr25_15517031     AAsi    G    C        0      0        2 
  25   chr25_15517031     AKia    G    C        0      0        2 
  25   chr25_15517031     AOna    G    C        0      0        2 
  25   chr25_15517031     ASom    G    C        0      0        2 
  25   chr25_15517031     HCab    G    C      0.5      1        2 
  25   chr25_15517031     HPrz    G    C        0      0        2 
  25   chr25_15517031     ZBoe    G    C        0      0        2 
  25   chr25_15517031     ZGre    G    C        0      0        2 
  25   chr25_15517031     ZHar    G    C        0      0        2 
  25   chr25_15517031   Sample    G    C        0      0        2 
  25   chr25_15540157     AAsi    G    T        0      0        2 
  25   chr25_15540157     AKia    G    T        0      0        2 
  25   chr25_15540157     AOna    G    T        0      0        2 
  25   chr25_15540157     ASom    G    T        0      0        2 
  25   chr25_15540157     HCab    G    T        0      0        2 
  25   chr25_15540157     HPrz    G    T        0      0        2 
  25   chr25_15540157     ZBoe    G    T      0.5      1        2 
  25   chr25_15540157     ZGre    G    T        0      0        2 
  25   chr25_15540157     ZHar    G    T        0      0        2 
  25   chr25_15540157   Sample    G    T        0      0        2 
  25   chr25_15547074     AAsi    C    G        0      0        2 
  25   chr25_15547074     AKia    C    G        0      0        2 
  25   chr25_15547074     AOna    C    G        0      0        2 
  25   chr25_15547074     ASom    C    G        0      0        2 
  25   chr25_15547074     HCab    C    G      0.5      1        2 
  25   chr25_15547074     HPrz    C    G        0      0        2 
  25   chr25_15547074     ZBoe    C    G        0      0        2 
  25   chr25_15547074     ZGre    C    G        0      0        2 
  25   chr25_15547074     ZHar    C    G        0      0        2 
  25   chr25_15547074   Sample    C    G        0      0        2 
  25   chr25_15548007     AAsi    C    A        0      0        2 
  25   chr25_15548007     AKia    C    A        0      0        2 
  25   chr25_15548007     AOna    C    A        0      0        2 
  25   chr25_15548007     ASom    C    A        0      0        2 
  25   chr25_15548007     HCab    C    A      0.5      1        2 
  25   chr25_15548007     HPrz    C    A        1      2        2 
  25   chr25_15548007     ZBoe    C    A        0      0        2 
  25   chr25_15548007     ZGre    C    A        0      0        2 
  25   chr25_15548007     ZHar    C    A        0      0        2 
  25   chr25_15548007   Sample    C    A        0      0        2 
  25   chr25_15550526     AAsi    C    G        0      0        2 
  25   chr25_15550526     AKia    C    G        0      0        2 
  25   chr25_15550526     AOna    C    G        0      0        2 
  25   chr25_15550526     ASom    C    G        0      0        2 
  25   chr25_15550526     HCab    C    G        0      0        2 
  25   chr25_15550526     HPrz    C    G        0      0        2 
  25   chr25_15550526     ZBoe    C    G        0      0        2 
  25   chr25_15550526     ZGre    C    G        0      0        2 
  25   chr25_15550526     ZHar    C    G      0.5      1        2 
  25   chr25_15550526   Sample    C    G        0      0        2 
  25   chr25_15597063     AAsi    A    C        0      0        2 
  25   chr25_15597063     AKia    A    C        0      0        2 
  25   chr25_15597063     AOna    A    C        0      0        2 
  25   chr25_15597063     ASom    A    C        0      0        2 
  25   chr25_15597063     HCab    A    C        0      0        2 
  25   chr25_15597063     HPrz    A    C        0      0        2 
  25   chr25_15597063     ZBoe    A    C      0.5      1        2 
  25   chr25_15597063     ZGre    A    C        0      0        2 
  25   chr25_15597063     ZHar    A    C        0      0        2 
  25   chr25_15597063   Sample    A    C        0      0        2 
  25   chr25_15606355     AAsi    A    C        0      0        2 
  25   chr25_15606355     AKia    A    C        0      0        2 
  25   chr25_15606355     AOna    A    C        0      0        2 
  25   chr25_15606355     ASom    A    C        0      0        2 
  25   chr25_15606355     HCab    A    C        0      0        2 
  25   chr25_15606355     HPrz    A    C        0      0        2 
  25   chr25_15606355     ZBoe    A    C        0      0        2 
  25   chr25_15606355     ZGre    A    C        1      2        2 
  25   chr25_15606355     ZHar    A    C        0      0        2 
  25   chr25_15606355   Sample    A    C        0      0        2 
  25   chr25_15645735     AAsi    G    T      0.5      1        2 
  25   chr25_15645735     AKia    G    T        0      0        2 
  25   chr25_15645735     AOna    G    T        0      0        2 
  25   chr25_15645735     ASom    G    T        0      0        2 
  25   chr25_15645735     HCab    G    T        0      0        2 
  25   chr25_15645735     HPrz    G    T        0      0        2 
  25   chr25_15645735     ZBoe    G    T        0      0        2 
  25   chr25_15645735     ZGre    G    T        0      0        2 
  25   chr25_15645735     ZHar    G    T        0      0        2 
  25   chr25_15645735   Sample    G    T        0      0        2 
  25   chr25_15650258     AAsi    T    G        0      0        2 
  25   chr25_15650258     AKia    T    G        0      0        2 
  25   chr25_15650258     AOna    T    G        0      0        2 
  25   chr25_15650258     ASom    T    G        0      0        2 
  25   chr25_15650258     HCab    T    G        0      0        2 
  25   chr25_15650258     HPrz    T    G        0      0        2 
  25   chr25_15650258     ZBoe    T    G        0      0        2 
  25   chr25_15650258     ZGre    T    G        0      0        2 
  25   chr25_15650258     ZHar    T    G      0.5      1        2 
  25   chr25_15650258   Sample    T    G        0      0        2 
  25   chr25_15666967     AAsi    T    A        0      0        2 
  25   chr25_15666967     AKia    T    A        0      0        2 
  25   chr25_15666967     AOna    T    A        0      0        2 
  25   chr25_15666967     ASom    T    A        0      0        2 
  25   chr25_15666967     HCab    T    A        0      0        2 
  25   chr25_15666967     HPrz    T    A        0      0        2 
  25   chr25_15666967     ZBoe    T    A        0      0        2 
  25   chr25_15666967     ZGre    T    A      0.5      1        2 
  25   chr25_15666967     ZHar    T    A        0      0        2 
  25   chr25_15666967   Sample    T    A        0      0        2 
  25   chr25_15688822     AAsi    C    A        0      0        2 
  25   chr25_15688822     AKia    C    A        0      0        2 
  25   chr25_15688822     AOna    C    A        0      0        2 
  25   chr25_15688822     ASom    C    A        0      0        2 
  25   chr25_15688822     HCab    C    A        1      2        2 
  25   chr25_15688822     HPrz    C    A        1      2        2 
  25   chr25_15688822     ZBoe    C    A        0      0        2 
  25   chr25_15688822     ZGre    C    A        0      0        2 
  25   chr25_15688822     ZHar    C    A        0      0        2 
  25   chr25_15688822   Sample    C    A        0      0        2 
  25   chr25_15697886     AAsi    A    T        0      0        2 
  25   chr25_15697886     AKia    A    T        0      0        2 
  25   chr25_15697886     AOna    A    T      0.5      1        2 
  25   chr25_15697886     ASom    A    T        0      0        2 
  25   chr25_15697886     HCab    A    T        0      0        2 
  25   chr25_15697886     HPrz    A    T        0      0        2 
  25   chr25_15697886     ZBoe    A    T        0      0        2 
  25   chr25_15697886     ZGre    A    T        0      0        2 
  25   chr25_15697886     ZHar    A    T        0      0        2 
  25   chr25_15697886   Sample    A    T        0      0        2 
  25   chr25_15703872     AAsi    G    C        0      0        2 
  25   chr25_15703872     AKia    G    C        0      0        2 
  25   chr25_15703872     AOna    G    C        0      0        2 
  25   chr25_15703872     ASom    G    C        0      0        2 
  25   chr25_15703872     HCab    G    C        1      2        2 
  25   chr25_15703872     HPrz    G    C        1      2        2 
  25   chr25_15703872     ZBoe    G    C        0      0        2 
  25   chr25_15703872     ZGre    G    C        0      0        2 
  25   chr25_15703872     ZHar    G    C        0      0        2 
  25   chr25_15703872   Sample    G    C        0      0        2 
  25   chr25_15726357     AAsi    G    T        0      0        2 
  25   chr25_15726357     AKia    G    T        0      0        2 
  25   chr25_15726357     AOna    G    T        0      0        2 
  25   chr25_15726357     ASom    G    T        1      2        2 
  25   chr25_15726357     HCab    G    T        0      0        2 
  25   chr25_15726357     HPrz    G    T        0      0        2 
  25   chr25_15726357     ZBoe    G    T        0      0        2 
  25   chr25_15726357     ZGre    G    T        0      0        2 
  25   chr25_15726357     ZHar    G    T        0      0        2 
  25   chr25_15726357   Sample    G    T        0      0        2 
  25   chr25_15743843     AAsi    G    T      0.5      1        2 
  25   chr25_15743843     AKia    G    T        0      0        2 
  25   chr25_15743843     AOna    G    T        0      0        2 
  25   chr25_15743843     ASom    G    T        0      0        2 
  25   chr25_15743843     HCab    G    T        0      0        2 
  25   chr25_15743843     HPrz    G    T        0      0        2 
  25   chr25_15743843     ZBoe    G    T        0      0        2 
  25   chr25_15743843     ZGre    G    T        0      0        2 
  25   chr25_15743843     ZHar    G    T        0      0        2 
  25   chr25_15743843   Sample    G    T        0      0        2 
  25   chr25_15784999     AAsi    A    T        0      0        2 
  25   chr25_15784999     AKia    A    T      0.5      1        2 
  25   chr25_15784999     AOna    A    T        0      0        2 
  25   chr25_15784999     ASom    A    T        0      0        2 
  25   chr25_15784999     HCab    A    T        0      0        2 
  25   chr25_15784999     HPrz    A    T        0      0        2 
  25   chr25_15784999     ZBoe    A    T        0      0        2 
  25   chr25_15784999     ZGre    A    T        0      0        2 
  25   chr25_15784999     ZHar    A    T        0      0        2 
  25   chr25_15784999   Sample    A    T        0      0        2 
  25   chr25_15793639     AAsi    G    T        0      0        2 
  25   chr25_15793639     AKia    G    T        0      0        2 
  25   chr25_15793639     AOna    G    T        0      0        2 
  25   chr25_15793639     ASom    G    T        0      0        2 
  25   chr25_15793639     HCab    G    T        1      2        2 
  25   chr25_15793639     HPrz    G    T        1      2        2 
  25   chr25_15793639     ZBoe    G    T        0      0        2 
  25   chr25_15793639     ZGre    G    T        0      0        2 
  25   chr25_15793639     ZHar    G    T        0      0        2 
  25   chr25_15793639   Sample    G    T        0      0        2 
  25   chr25_15812214     AAsi    A    T        1      2        2 
  25   chr25_15812214     AKia    A    T        0      0        2 
  25   chr25_15812214     AOna    A    T        0      0        2 
  25   chr25_15812214     ASom    A    T        1      2        2 
  25   chr25_15812214     HCab    A    T        1      2        2 
  25   chr25_15812214     HPrz    A    T        1      2        2 
  25   chr25_15812214     ZBoe    A    T        0      0        2 
  25   chr25_15812214     ZGre    A    T        0      0        2 
  25   chr25_15812214     ZHar    A    T        0      0        2 
  25   chr25_15812214   Sample    A    T        1      2        2 
  25   chr25_15820302     AAsi    G    C        0      0        2 
  25   chr25_15820302     AKia    G    C        0      0        2 
  25   chr25_15820302     AOna    G    C        0      0        2 
  25   chr25_15820302     ASom    G    C        0      0        2 
  25   chr25_15820302     HCab    G    C        1      2        2 
  25   chr25_15820302     HPrz    G    C        1      2        2 
  25   chr25_15820302     ZBoe    G    C        0      0        2 
  25   chr25_15820302     ZGre    G    C        0      0        2 
  25   chr25_15820302     ZHar    G    C        0      0        2 
  25   chr25_15820302   Sample    G    C        0      0        2 
  25   chr25_15826416     AAsi    C    G        0      0        2 
  25   chr25_15826416     AKia    C    G        0      0        2 
  25   chr25_15826416     AOna    C    G        0      0        2 
  25   chr25_15826416     ASom    C    G        0      0        2 
  25   chr25_15826416     HCab    C    G      0.5      1        2 
  25   chr25_15826416     HPrz    C    G        1      2        2 
  25   chr25_15826416     ZBoe    C    G        0      0        2 
  25   chr25_15826416     ZGre    C    G        0      0        2 
  25   chr25_15826416     ZHar    C    G        0      0        2 
  25   chr25_15826416   Sample    C    G        0      0        2 
  25   chr25_15866539     AAsi    A    C        0      0        2 
  25   chr25_15866539     AKia    A    C        0      0        2 
  25   chr25_15866539     AOna    A    C        0      0        2 
  25   chr25_15866539     ASom    A    C        0      0        2 
  25   chr25_15866539     HCab    A    C        1      2        2 
  25   chr25_15866539     HPrz    A    C        1      2        2 
  25   chr25_15866539     ZBoe    A    C        0      0        2 
  25   chr25_15866539     ZGre    A    C        0      0        2 
  25   chr25_15866539     ZHar    A    C        0      0        2 
  25   chr25_15866539   Sample    A    C        0      0        2 
  25   chr25_15888097     AAsi    G    T        0      0        2 
  25   chr25_15888097     AKia    G    T        0      0        2 
  25   chr25_15888097     AOna    G    T        0      0        2 
  25   chr25_15888097     ASom    G    T        0      0        2 
  25   chr25_15888097     HCab    G    T        1      2        2 
  25   chr25_15888097     HPrz    G    T        1      2        2 
  25   chr25_15888097     ZBoe    G    T        0      0        2 
  25   chr25_15888097     ZGre    G    T        0      0        2 
  25   chr25_15888097     ZHar    G    T        0      0        2 
  25   chr25_15888097   Sample    G    T        0      0        2 
  25   chr25_15889874     AAsi    C    G        0      0        2 
  25   chr25_15889874     AKia    C    G        0      0        2 
  25   chr25_15889874     AOna    C    G        0      0        2 
  25   chr25_15889874     ASom    C    G        0      0        2 
  25   chr25_15889874     HCab    C    G        0      0        2 
  25   chr25_15889874     HPrz    C    G        0      0        2 
  25   chr25_15889874     ZBoe    C    G        0      0        2 
  25   chr25_15889874     ZGre    C    G        0      0        2 
  25   chr25_15889874     ZHar    C    G        1      2        2 
  25   chr25_15889874   Sample    C    G        0      0        2 
  25   chr25_15926697     AAsi    C    A        1      2        2 
  25   chr25_15926697     AKia    C    A        0      0        2 
  25   chr25_15926697     AOna    C    A        0      0        2 
  25   chr25_15926697     ASom    C    A        0      0        2 
  25   chr25_15926697     HCab    C    A        0      0        2 
  25   chr25_15926697     HPrz    C    A        0      0        2 
  25   chr25_15926697     ZBoe    C    A        0      0        2 
  25   chr25_15926697     ZGre    C    A        0      0        2 
  25   chr25_15926697     ZHar    C    A        0      0        2 
  25   chr25_15926697   Sample    C    A        0      0        2 
  25   chr25_15926956     AAsi    C    G        0      0        2 
  25   chr25_15926956     AKia    C    G        1      2        2 
  25   chr25_15926956     AOna    C    G      0.5      1        2 
  25   chr25_15926956     ASom    C    G        0      0        2 
  25   chr25_15926956     HCab    C    G        0      0        2 
  25   chr25_15926956     HPrz    C    G        0      0        2 
  25   chr25_15926956     ZBoe    C    G        0      0        2 
  25   chr25_15926956     ZGre    C    G        0      0        2 
  25   chr25_15926956     ZHar    C    G        0      0        2 
  25   chr25_15926956   Sample    C    G        0      0        2 
  25   chr25_15929409     AAsi    G    C        0      0        2 
  25   chr25_15929409     AKia    G    C        0      0        2 
  25   chr25_15929409     AOna    G    C        0      0        2 
  25   chr25_15929409     ASom    G    C        0      0        2 
  25   chr25_15929409     HCab    G    C        1      2        2 
  25   chr25_15929409     HPrz    G    C        1      2        2 
  25   chr25_15929409     ZBoe    G    C        0      0        2 
  25   chr25_15929409     ZGre    G    C        0      0        2 
  25   chr25_15929409     ZHar    G    C        0      0        2 
  25   chr25_15929409   Sample    G    C        0      0        2 
  25   chr25_15933322     AAsi    G    T        0      0        2 
  25   chr25_15933322     AKia    G    T        0      0        2 
  25   chr25_15933322     AOna    G    T        0      0        2 
  25   chr25_15933322     ASom    G    T        0      0        2 
  25   chr25_15933322     HCab    G    T        1      2        2 
  25   chr25_15933322     HPrz    G    T        1      2        2 
  25   chr25_15933322     ZBoe    G    T        0      0        2 
  25   chr25_15933322     ZGre    G    T        0      0        2 
  25   chr25_15933322     ZHar    G    T        0      0        2 
  25   chr25_15933322   Sample    G    T        0      0        2 
  25   chr25_15937466     AAsi    A    T        0      0        2 
  25   chr25_15937466     AKia    A    T        0      0        2 
  25   chr25_15937466     AOna    A    T        0      0        2 
  25   chr25_15937466     ASom    A    T        0      0        2 
  25   chr25_15937466     HCab    A    T        1      2        2 
  25   chr25_15937466     HPrz    A    T        1      2        2 
  25   chr25_15937466     ZBoe    A    T        0      0        2 
  25   chr25_15937466     ZGre    A    T        0      0        2 
  25   chr25_15937466     ZHar    A    T        0      0        2 
  25   chr25_15937466   Sample    A    T        0      0        2 
  25   chr25_15953718     AAsi    A    C        1      2        2 
  25   chr25_15953718     AKia    A    C        1      2        2 
  25   chr25_15953718     AOna    A    C        1      2        2 
  25   chr25_15953718     ASom    A    C        1      2        2 
  25   chr25_15953718     HCab    A    C        0      0        2 
  25   chr25_15953718     HPrz    A    C        0      0        2 
  25   chr25_15953718     ZBoe    A    C        0      0        2 
  25   chr25_15953718     ZGre    A    C        0      0        2 
  25   chr25_15953718     ZHar    A    C        0      0        2 
  25   chr25_15953718   Sample    A    C        1      2        2 
  25   chr25_15957431     AAsi    G    C        0      0        2 
  25   chr25_15957431     AKia    G    C        0      0        2 
  25   chr25_15957431     AOna    G    C        0      0        2 
  25   chr25_15957431     ASom    G    C        0      0        2 
  25   chr25_15957431     HCab    G    C        1      2        2 
  25   chr25_15957431     HPrz    G    C        1      2        2 
  25   chr25_15957431     ZBoe    G    C        0      0        2 
  25   chr25_15957431     ZGre    G    C        0      0        2 
  25   chr25_15957431     ZHar    G    C        0      0        2 
  25   chr25_15957431   Sample    G    C        0      0        2 
  25   chr25_15961253     AAsi    C    A        0      0        2 
  25   chr25_15961253     AKia    C    A        1      2        2 
  25   chr25_15961253     AOna    C    A        1      2        2 
  25   chr25_15961253     ASom    C    A        0      0        2 
  25   chr25_15961253     HCab    C    A        0      0        2 
  25   chr25_15961253     HPrz    C    A        0      0        2 
  25   chr25_15961253     ZBoe    C    A        0      0        2 
  25   chr25_15961253     ZGre    C    A        0      0        2 
  25   chr25_15961253     ZHar    C    A        0      0        2 
  25   chr25_15961253   Sample    C    A        0      0        2 
  25   chr25_15979981     AAsi    G    T        0      0        2 
  25   chr25_15979981     AKia    G    T        0      0        2 
  25   chr25_15979981     AOna    G    T      0.5      1        2 
  25   chr25_15979981     ASom    G    T        0      0        2 
  25   chr25_15979981     HCab    G    T        0      0        2 
  25   chr25_15979981     HPrz    G    T        0      0        2 
  25   chr25_15979981     ZBoe    G    T        0      0        2 
  25   chr25_15979981     ZGre    G    T        0      0        2 
  25   chr25_15979981     ZHar    G    T        0      0        2 
  25   chr25_15979981   Sample    G    T        0      0        2 
  25   chr25_15982235     AAsi    G    C        0      0        2 
  25   chr25_15982235     AKia    G    C        0      0        2 
  25   chr25_15982235     AOna    G    C        0      0        2 
  25   chr25_15982235     ASom    G    C        0      0        2 
  25   chr25_15982235     HCab    G    C        0      0        2 
  25   chr25_15982235     HPrz    G    C        0      0        2 
  25   chr25_15982235     ZBoe    G    C        0      0        2 
  25   chr25_15982235     ZGre    G    C        0      0        2 
  25   chr25_15982235     ZHar    G    C        1      2        2 
  25   chr25_15982235   Sample    G    C        0      0        2 
  25   chr25_16019548     AAsi    A    T        0      0        2 
  25   chr25_16019548     AKia    A    T        1      2        2 
  25   chr25_16019548     AOna    A    T        0      0        2 
  25   chr25_16019548     ASom    A    T        0      0        2 
  25   chr25_16019548     HCab    A    T        0      0        2 
  25   chr25_16019548     HPrz    A    T        0      0        2 
  25   chr25_16019548     ZBoe    A    T        0      0        2 
  25   chr25_16019548     ZGre    A    T        0      0        2 
  25   chr25_16019548     ZHar    A    T        0      0        2 
  25   chr25_16019548   Sample    A    T        0      0        2 
  25   chr25_16060444     AAsi    C    G        0      0        2 
  25   chr25_16060444     AKia    C    G        0      0        2 
  25   chr25_16060444     AOna    C    G        0      0        2 
  25   chr25_16060444     ASom    C    G        0      0        2 
  25   chr25_16060444     HCab    C    G        0      0        2 
  25   chr25_16060444     HPrz    C    G        0      0        2 
  25   chr25_16060444     ZBoe    C    G        0      0        2 
  25   chr25_16060444     ZGre    C    G      0.5      1        2 
  25   chr25_16060444     ZHar    C    G        0      0        2 
  25   chr25_16060444   Sample    C    G        0      0        2 
  25   chr25_16067013     AAsi    G    T        0      0        2 
  25   chr25_16067013     AKia    G    T        0      0        2 
  25   chr25_16067013     AOna    G    T      0.5      1        2 
  25   chr25_16067013     ASom    G    T        0      0        2 
  25   chr25_16067013     HCab    G    T        0      0        2 
  25   chr25_16067013     HPrz    G    T        0      0        2 
  25   chr25_16067013     ZBoe    G    T        0      0        2 
  25   chr25_16067013     ZGre    G    T        0      0        2 
  25   chr25_16067013     ZHar    G    T        0      0        2 
  25   chr25_16067013   Sample    G    T        0      0        2 
  25   chr25_16083625     AAsi    C    A        1      2        2 
  25   chr25_16083625     AKia    C    A        0      0        2 
  25   chr25_16083625     AOna    C    A        0      0        2 
  25   chr25_16083625     ASom    C    A        1      2        2 
  25   chr25_16083625     HCab    C    A        0      0        2 
  25   chr25_16083625     HPrz    C    A        0      0        2 
  25   chr25_16083625     ZBoe    C    A        0      0        2 
  25   chr25_16083625     ZGre    C    A        0      0        2 
  25   chr25_16083625     ZHar    C    A        0      0        2 
  25   chr25_16083625   Sample    C    A        1      2        2 
  25   chr25_16099189     AAsi    A    C        0      0        2 
  25   chr25_16099189     AKia    A    C        0      0        2 
  25   chr25_16099189     AOna    A    C        0      0        2 
  25   chr25_16099189     ASom    A    C        0      0        2 
  25   chr25_16099189     HCab    A    C      0.5      1        2 
  25   chr25_16099189     HPrz    A    C        1      2        2 
  25   chr25_16099189     ZBoe    A    C        0      0        2 
  25   chr25_16099189     ZGre    A    C        0      0        2 
  25   chr25_16099189     ZHar    A    C        0      0        2 
  25   chr25_16099189   Sample    A    C        0      0        2 
  25   chr25_16101350     AAsi    C    G        0      0        2 
  25   chr25_16101350     AKia    C    G        0      0        2 
  25   chr25_16101350     AOna    C    G        0      0        2 
  25   chr25_16101350     ASom    C    G        0      0        2 
  25   chr25_16101350     HCab    C    G      0.5      1        2 
  25   chr25_16101350     HPrz    C    G        0      0        2 
  25   chr25_16101350     ZBoe    C    G        0      0        2 
  25   chr25_16101350     ZGre    C    G        0      0        2 
  25   chr25_16101350     ZHar    C    G        0      0        2 
  25   chr25_16101350   Sample    C    G        0      0        2 
  25   chr25_16128336     AAsi    A    C        0      0        2 
  25   chr25_16128336     AKia    A    C        0      0        2 
  25   chr25_16128336     AOna    A    C        0      0        2 
  25   chr25_16128336     ASom    A    C        0      0        2 
  25   chr25_16128336     HCab    A    C        0      0        2 
  25   chr25_16128336     HPrz    A    C        0      0        2 
  25   chr25_16128336     ZBoe    A    C        0      0        2 
  25   chr25_16128336     ZGre    A    C      0.5      1        2 
  25   chr25_16128336     ZHar    A    C        0      0        2 
  25   chr25_16128336   Sample    A    C        0      0        2 
  25   chr25_16132209     AAsi    T    G        0      0        2 
  25   chr25_16132209     AKia    T    G        0      0        2 
  25   chr25_16132209     AOna    T    G        0      0        2 
  25   chr25_16132209     ASom    T    G        0      0        2 
  25   chr25_16132209     HCab    T    G      0.5      1        2 
  25   chr25_16132209     HPrz    T    G        0      0        2 
  25   chr25_16132209     ZBoe    T    G        0      0        2 
  25   chr25_16132209     ZGre    T    G        0      0        2 
  25   chr25_16132209     ZHar    T    G        0      0        2 
  25   chr25_16132209   Sample    T    G        0      0        2 
  25   chr25_16132293     AAsi    C    G        0      0        2 
  25   chr25_16132293     AKia    C    G      0.5      1        2 
  25   chr25_16132293     AOna    C    G        0      0        2 
  25   chr25_16132293     ASom    C    G        0      0        2 
  25   chr25_16132293     HCab    C    G        0      0        2 
  25   chr25_16132293     HPrz    C    G        0      0        2 
  25   chr25_16132293     ZBoe    C    G        0      0        2 
  25   chr25_16132293     ZGre    C    G        0      0        2 
  25   chr25_16132293     ZHar    C    G        0      0        2 
  25   chr25_16132293   Sample    C    G        0      0        2 
  25   chr25_16192227     AAsi    T    G        0      0        2 
  25   chr25_16192227     AKia    T    G        0      0        2 
  25   chr25_16192227     AOna    T    G        0      0        2 
  25   chr25_16192227     ASom    T    G        0      0        2 
  25   chr25_16192227     HCab    T    G        0      0        2 
  25   chr25_16192227     HPrz    T    G        0      0        2 
  25   chr25_16192227     ZBoe    T    G        0      0        2 
  25   chr25_16192227     ZGre    T    G        0      0        2 
  25   chr25_16192227     ZHar    T    G      0.5      1        2 
  25   chr25_16192227   Sample    T    G        0      0        2 
  25   chr25_16215484     AAsi    A    C      0.5      1        2 
  25   chr25_16215484     AKia    A    C        0      0        2 
  25   chr25_16215484     AOna    A    C        0      0        2 
  25   chr25_16215484     ASom    A    C        0      0        2 
  25   chr25_16215484     HCab    A    C        0      0        2 
  25   chr25_16215484     HPrz    A    C        0      0        2 
  25   chr25_16215484     ZBoe    A    C        0      0        2 
  25   chr25_16215484     ZGre    A    C        0      0        2 
  25   chr25_16215484     ZHar    A    C        0      0        2 
  25   chr25_16215484   Sample    A    C        0      0        2 
  25   chr25_16283981     AAsi    A    C        0      0        2 
  25   chr25_16283981     AKia    A    C        1      2        2 
  25   chr25_16283981     AOna    A    C        1      2        2 
  25   chr25_16283981     ASom    A    C        0      0        2 
  25   chr25_16283981     HCab    A    C        0      0        2 
  25   chr25_16283981     HPrz    A    C        0      0        2 
  25   chr25_16283981     ZBoe    A    C        0      0        2 
  25   chr25_16283981     ZGre    A    C        0      0        2 
  25   chr25_16283981     ZHar    A    C        0      0        2 
  25   chr25_16283981   Sample    A    C        0      0        2 
  25   chr25_16312581     AAsi    C    A        0      0        2 
  25   chr25_16312581     AKia    C    A        1      2        2 
  25   chr25_16312581     AOna    C    A        1      2        2 
  25   chr25_16312581     ASom    C    A        0      0        2 
  25   chr25_16312581     HCab    C    A        0      0        2 
  25   chr25_16312581     HPrz    C    A        0      0        2 
  25   chr25_16312581     ZBoe    C    A        0      0        2 
  25   chr25_16312581     ZGre    C    A        0      0        2 
  25   chr25_16312581     ZHar    C    A      0.5      1        2 
  25   chr25_16312581   Sample    C    A        0      0        2 
  25   chr25_16349162     AAsi    G    T        0      0        2 
  25   chr25_16349162     AKia    G    T        0      0        2 
  25   chr25_16349162     AOna    G    T        0      0        2 
  25   chr25_16349162     ASom    G    T        1      2        2 
  25   chr25_16349162     HCab    G    T        0      0        2 
  25   chr25_16349162     HPrz    G    T        0      0        2 
  25   chr25_16349162     ZBoe    G    T        0      0        2 
  25   chr25_16349162     ZGre    G    T        0      0        2 
  25   chr25_16349162     ZHar    G    T        0      0        2 
  25   chr25_16349162   Sample    G    T        0      0        2 
  25   chr25_16360677     AAsi    G    T        0      0        2 
  25   chr25_16360677     AKia    G    T        0      0        2 
  25   chr25_16360677     AOna    G    T        0      0        2 
  25   chr25_16360677     ASom    G    T        0      0        2 
  25   chr25_16360677     HCab    G    T        0      0        2 
  25   chr25_16360677     HPrz    G    T        0      0        2 
  25   chr25_16360677     ZBoe    G    T        0      0        2 
  25   chr25_16360677     ZGre    G    T      0.5      1        2 
  25   chr25_16360677     ZHar    G    T        0      0        2 
  25   chr25_16360677   Sample    G    T        0      0        2 
  25   chr25_16366223     AAsi    C    A        0      0        2 
  25   chr25_16366223     AKia    C    A        0      0        2 
  25   chr25_16366223     AOna    C    A        0      0        2 
  25   chr25_16366223     ASom    C    A        0      0        2 
  25   chr25_16366223     HCab    C    A        1      2        2 
  25   chr25_16366223     HPrz    C    A        1      2        2 
  25   chr25_16366223     ZBoe    C    A        0      0        2 
  25   chr25_16366223     ZGre    C    A        0      0        2 
  25   chr25_16366223     ZHar    C    A        0      0        2 
  25   chr25_16366223   Sample    C    A        0      0        2 
  25   chr25_16368209     AAsi    C    A        0      0        2 
  25   chr25_16368209     AKia    C    A        0      0        2 
  25   chr25_16368209     AOna    C    A        0      0        2 
  25   chr25_16368209     ASom    C    A        0      0        2 
  25   chr25_16368209     HCab    C    A        1      2        2 
  25   chr25_16368209     HPrz    C    A        1      2        2 
  25   chr25_16368209     ZBoe    C    A        0      0        2 
  25   chr25_16368209     ZGre    C    A        0      0        2 
  25   chr25_16368209     ZHar    C    A        0      0        2 
  25   chr25_16368209   Sample    C    A        0      0        2 
  25   chr25_16372575     AAsi    A    C        0      0        2 
  25   chr25_16372575     AKia    A    C        0      0        2 
  25   chr25_16372575     AOna    A    C        1      2        2 
  25   chr25_16372575     ASom    A    C        0      0        2 
  25   chr25_16372575     HCab    A    C        0      0        2 
  25   chr25_16372575     HPrz    A    C        0      0        2 
  25   chr25_16372575     ZBoe    A    C      0.5      1        2 
  25   chr25_16372575     ZGre    A    C        1      2        2 
  25   chr25_16372575     ZHar    A    C        0      0        2 
  25   chr25_16372575   Sample    A    C        0      0        2 
  25   chr25_16378069     AAsi    T    G        0      0        2 
  25   chr25_16378069     AKia    T    G      0.5      1        2 
  25   chr25_16378069     AOna    T    G        1      2        2 
  25   chr25_16378069     ASom    T    G        0      0        2 
  25   chr25_16378069     HCab    T    G        0      0        2 
  25   chr25_16378069     HPrz    T    G        0      0        2 
  25   chr25_16378069     ZBoe    T    G        0      0        2 
  25   chr25_16378069     ZGre    T    G        0      0        2 
  25   chr25_16378069     ZHar    T    G        0      0        2 
  25   chr25_16378069   Sample    T    G        0      0        2 
  25   chr25_16387486     AAsi    C    A        0      0        2 
  25   chr25_16387486     AKia    C    A        0      0        2 
  25   chr25_16387486     AOna    C    A        0      0        2 
  25   chr25_16387486     ASom    C    A        1      2        2 
  25   chr25_16387486     HCab    C    A        0      0        2 
  25   chr25_16387486     HPrz    C    A        0      0        2 
  25   chr25_16387486     ZBoe    C    A        0      0        2 
  25   chr25_16387486     ZGre    C    A        0      0        2 
  25   chr25_16387486     ZHar    C    A        0      0        2 
  25   chr25_16387486   Sample    C    A        0      0        2 
  25   chr25_16388634     AAsi    T    G        0      0        2 
  25   chr25_16388634     AKia    T    G        0      0        2 
  25   chr25_16388634     AOna    T    G        0      0        2 
  25   chr25_16388634     ASom    T    G        0      0        2 
  25   chr25_16388634     HCab    T    G        1      2        2 
  25   chr25_16388634     HPrz    T    G        1      2        2 
  25   chr25_16388634     ZBoe    T    G        0      0        2 
  25   chr25_16388634     ZGre    T    G        0      0        2 
  25   chr25_16388634     ZHar    T    G        0      0        2 
  25   chr25_16388634   Sample    T    G        0      0        2 
  25   chr25_16388942     AAsi    T    G        0      0        2 
  25   chr25_16388942     AKia    T    G        0      0        2 
  25   chr25_16388942     AOna    T    G        0      0        2 
  25   chr25_16388942     ASom    T    G        1      2        2 
  25   chr25_16388942     HCab    T    G        0      0        2 
  25   chr25_16388942     HPrz    T    G        0      0        2 
  25   chr25_16388942     ZBoe    T    G        0      0        2 
  25   chr25_16388942     ZGre    T    G        0      0        2 
  25   chr25_16388942     ZHar    T    G        0      0        2 
  25   chr25_16388942   Sample    T    G        0      0        2 
  25   chr25_16395055     AAsi    G    C        0      0        2 
  25   chr25_16395055     AKia    G    C        0      0        2 
  25   chr25_16395055     AOna    G    C        0      0        2 
  25   chr25_16395055     ASom    G    C        0      0        2 
  25   chr25_16395055     HCab    G    C        1      2        2 
  25   chr25_16395055     HPrz    G    C        1      2        2 
  25   chr25_16395055     ZBoe    G    C        0      0        2 
  25   chr25_16395055     ZGre    G    C        0      0        2 
  25   chr25_16395055     ZHar    G    C        0      0        2 
  25   chr25_16395055   Sample    G    C        0      0        2 
  25   chr25_16416604     AAsi    G    C        0      0        2 
  25   chr25_16416604     AKia    G    C        0      0        2 
  25   chr25_16416604     AOna    G    C        1      2        2 
  25   chr25_16416604     ASom    G    C        0      0        2 
  25   chr25_16416604     HCab    G    C        0      0        2 
  25   chr25_16416604     HPrz    G    C        0      0        2 
  25   chr25_16416604     ZBoe    G    C        0      0        2 
  25   chr25_16416604     ZGre    G    C        0      0        2 
  25   chr25_16416604     ZHar    G    C        0      0        2 
  25   chr25_16416604   Sample    G    C        0      0        2 
  25   chr25_16469928     AAsi    T    G        0      0        2 
  25   chr25_16469928     AKia    T    G        0      0        2 
  25   chr25_16469928     AOna    T    G        0      0        2 
  25   chr25_16469928     ASom    T    G        0      0        2 
  25   chr25_16469928     HCab    T    G        0      0        2 
  25   chr25_16469928     HPrz    T    G        0      0        2 
  25   chr25_16469928     ZBoe    T    G        1      2        2 
  25   chr25_16469928     ZGre    T    G        0      0        2 
  25   chr25_16469928     ZHar    T    G        0      0        2 
  25   chr25_16469928   Sample    T    G        0      0        2 
  25   chr25_16472419     AAsi    C    G        0      0        2 
  25   chr25_16472419     AKia    C    G        0      0        2 
  25   chr25_16472419     AOna    C    G        1      2        2 
  25   chr25_16472419     ASom    C    G        0      0        2 
  25   chr25_16472419     HCab    C    G        0      0        2 
  25   chr25_16472419     HPrz    C    G        0      0        2 
  25   chr25_16472419     ZBoe    C    G        0      0        2 
  25   chr25_16472419     ZGre    C    G        0      0        2 
  25   chr25_16472419     ZHar    C    G        0      0        2 
  25   chr25_16472419   Sample    C    G        0      0        2 
  25   chr25_16531035     AAsi    T    G        0      0        2 
  25   chr25_16531035     AKia    T    G        0      0        2 
  25   chr25_16531035     AOna    T    G        0      0        2 
  25   chr25_16531035     ASom    T    G        0      0        2 
  25   chr25_16531035     HCab    T    G        0      0        2 
  25   chr25_16531035     HPrz    T    G      0.5      1        2 
  25   chr25_16531035     ZBoe    T    G        0      0        2 
  25   chr25_16531035     ZGre    T    G        0      0        2 
  25   chr25_16531035     ZHar    T    G        0      0        2 
  25   chr25_16531035   Sample    T    G        0      0        2 
  25   chr25_16541644     AAsi    G    C        0      0        2 
  25   chr25_16541644     AKia    G    C        0      0        2 
  25   chr25_16541644     AOna    G    C        0      0        2 
  25   chr25_16541644     ASom    G    C        0      0        2 
  25   chr25_16541644     HCab    G    C        0      0        2 
  25   chr25_16541644     HPrz    G    C        0      0        2 
  25   chr25_16541644     ZBoe    G    C        0      0        2 
  25   chr25_16541644     ZGre    G    C        0      0        2 
  25   chr25_16541644     ZHar    G    C      0.5      1        2 
  25   chr25_16541644   Sample    G    C        0      0        2 
  25   chr25_16555199     AAsi    G    T      0.5      1        2 
  25   chr25_16555199     AKia    G    T        0      0        2 
  25   chr25_16555199     AOna    G    T        0      0        2 
  25   chr25_16555199     ASom    G    T        0      0        2 
  25   chr25_16555199     HCab    G    T        0      0        2 
  25   chr25_16555199     HPrz    G    T        0      0        2 
  25   chr25_16555199     ZBoe    G    T        0      0        2 
  25   chr25_16555199     ZGre    G    T        0      0        2 
  25   chr25_16555199     ZHar    G    T        0      0        2 
  25   chr25_16555199   Sample    G    T        0      0        2 
  25   chr25_16580746     AAsi    G    C        0      0        2 
  25   chr25_16580746     AKia    G    C        0      0        2 
  25   chr25_16580746     AOna    G    C        0      0        2 
  25   chr25_16580746     ASom    G    C        0      0        2 
  25   chr25_16580746     HCab    G    C        0      0        2 
  25   chr25_16580746     HPrz    G    C        0      0        2 
  25   chr25_16580746     ZBoe    G    C        0      0        2 
  25   chr25_16580746     ZGre    G    C        0      0        2 
  25   chr25_16580746     ZHar    G    C      0.5      1        2 
  25   chr25_16580746   Sample    G    C        0      0        2 
  25   chr25_16587162     AAsi    T    A        0      0        2 
  25   chr25_16587162     AKia    T    A        1      2        2 
  25   chr25_16587162     AOna    T    A        1      2        2 
  25   chr25_16587162     ASom    T    A        0      0        2 
  25   chr25_16587162     HCab    T    A        0      0        2 
  25   chr25_16587162     HPrz    T    A        0      0        2 
  25   chr25_16587162     ZBoe    T    A        0      0        2 
  25   chr25_16587162     ZGre    T    A        0      0        2 
  25   chr25_16587162     ZHar    T    A        0      0        2 
  25   chr25_16587162   Sample    T    A        0      0        2 
  25   chr25_16599172     AAsi    C    A        0      0        2 
  25   chr25_16599172     AKia    C    A        0      0        2 
  25   chr25_16599172     AOna    C    A        0      0        2 
  25   chr25_16599172     ASom    C    A        0      0        2 
  25   chr25_16599172     HCab    C    A        0      0        2 
  25   chr25_16599172     HPrz    C    A        0      0        2 
  25   chr25_16599172     ZBoe    C    A        0      0        2 
  25   chr25_16599172     ZGre    C    A        0      0        2 
  25   chr25_16599172     ZHar    C    A        1      2        2 
  25   chr25_16599172   Sample    C    A        0      0        2 
  25   chr25_16608017     AAsi    C    A        0      0        2 
  25   chr25_16608017     AKia    C    A        0      0        2 
  25   chr25_16608017     AOna    C    A        0      0        2 
  25   chr25_16608017     ASom    C    A        0      0        2 
  25   chr25_16608017     HCab    C    A        0      0        2 
  25   chr25_16608017     HPrz    C    A        0      0        2 
  25   chr25_16608017     ZBoe    C    A        0      0        2 
  25   chr25_16608017     ZGre    C    A        1      2        2 
  25   chr25_16608017     ZHar    C    A        0      0        2 
  25   chr25_16608017   Sample    C    A        0      0        2 
  25   chr25_16609874     AAsi    T    G        0      0        2 
  25   chr25_16609874     AKia    T    G        0      0        2 
  25   chr25_16609874     AOna    T    G        1      2        2 
  25   chr25_16609874     ASom    T    G        0      0        2 
  25   chr25_16609874     HCab    T    G        0      0        2 
  25   chr25_16609874     HPrz    T    G        0      0        2 
  25   chr25_16609874     ZBoe    T    G        0      0        2 
  25   chr25_16609874     ZGre    T    G        0      0        2 
  25   chr25_16609874     ZHar    T    G        0      0        2 
  25   chr25_16609874   Sample    T    G        0      0        2 
  25   chr25_16633464     AAsi    G    C        0      0        2 
  25   chr25_16633464     AKia    G    C        0      0        2 
  25   chr25_16633464     AOna    G    C        0      0        2 
  25   chr25_16633464     ASom    G    C        0      0        2 
  25   chr25_16633464     HCab    G    C      0.5      1        2 
  25   chr25_16633464     HPrz    G    C        0      0        2 
  25   chr25_16633464     ZBoe    G    C        0      0        2 
  25   chr25_16633464     ZGre    G    C        0      0        2 
  25   chr25_16633464     ZHar    G    C        0      0        2 
  25   chr25_16633464   Sample    G    C        0      0        2 
  25   chr25_16654645     AAsi    G    C        0      0        2 
  25   chr25_16654645     AKia    G    C        0      0        2 
  25   chr25_16654645     AOna    G    C        0      0        2 
  25   chr25_16654645     ASom    G    C        0      0        2 
  25   chr25_16654645     HCab    G    C        0      0        2 
  25   chr25_16654645     HPrz    G    C        0      0        2 
  25   chr25_16654645     ZBoe    G    C      0.5      1        2 
  25   chr25_16654645     ZGre    G    C        0      0        2 
  25   chr25_16654645     ZHar    G    C        0      0        2 
  25   chr25_16654645   Sample    G    C        0      0        2 
  25   chr25_16654731     AAsi    T    A        0      0        2 
  25   chr25_16654731     AKia    T    A        0      0        2 
  25   chr25_16654731     AOna    T    A        0      0        2 
  25   chr25_16654731     ASom    T    A        0      0        2 
  25   chr25_16654731     HCab    T    A        0      0        2 
  25   chr25_16654731     HPrz    T    A        0      0        2 
  25   chr25_16654731     ZBoe    T    A      0.5      1        2 
  25   chr25_16654731     ZGre    T    A        0      0        2 
  25   chr25_16654731     ZHar    T    A        0      0        2 
  25   chr25_16654731   Sample    T    A        0      0        2 
  25   chr25_16694219     AAsi    A    C        1      2        2 
  25   chr25_16694219     AKia    A    C        0      0        2 
  25   chr25_16694219     AOna    A    C        0      0        2 
  25   chr25_16694219     ASom    A    C        0      0        2 
  25   chr25_16694219     HCab    A    C        0      0        2 
  25   chr25_16694219     HPrz    A    C        0      0        2 
  25   chr25_16694219     ZBoe    A    C        0      0        2 
  25   chr25_16694219     ZGre    A    C        0      0        2 
  25   chr25_16694219     ZHar    A    C        0      0        2 
  25   chr25_16694219   Sample    A    C        0      0        2 
  25   chr25_16710063     AAsi    C    G        0      0        2 
  25   chr25_16710063     AKia    C    G        0      0        2 
  25   chr25_16710063     AOna    C    G        0      0        2 
  25   chr25_16710063     ASom    C    G        0      0        2 
  25   chr25_16710063     HCab    C    G      0.5      1        2 
  25   chr25_16710063     HPrz    C    G      0.5      1        2 
  25   chr25_16710063     ZBoe    C    G        0      0        2 
  25   chr25_16710063     ZGre    C    G        0      0        2 
  25   chr25_16710063     ZHar    C    G        0      0        2 
  25   chr25_16710063   Sample    C    G        0      0        2 
  25   chr25_16737819     AAsi    T    A        0      0        2 
  25   chr25_16737819     AKia    T    A        0      0        2 
  25   chr25_16737819     AOna    T    A        0      0        2 
  25   chr25_16737819     ASom    T    A        0      0        2 
  25   chr25_16737819     HCab    T    A        0      0        2 
  25   chr25_16737819     HPrz    T    A        0      0        2 
  25   chr25_16737819     ZBoe    T    A      0.5      1        2 
  25   chr25_16737819     ZGre    T    A        0      0        2 
  25   chr25_16737819     ZHar    T    A        0      0        2 
  25   chr25_16737819   Sample    T    A        0      0        2 
  25   chr25_16767812     AAsi    A    C        0      0        2 
  25   chr25_16767812     AKia    A    C        1      2        2 
  25   chr25_16767812     AOna    A    C        1      2        2 
  25   chr25_16767812     ASom    A    C        0      0        2 
  25   chr25_16767812     HCab    A    C        0      0        2 
  25   chr25_16767812     HPrz    A    C        0      0        2 
  25   chr25_16767812     ZBoe    A    C        0      0        2 
  25   chr25_16767812     ZGre    A    C        0      0        2 
  25   chr25_16767812     ZHar    A    C        0      0        2 
  25   chr25_16767812   Sample    A    C        0      0        2 
  25   chr25_16791955     AAsi    T    A        0      0        2 
  25   chr25_16791955     AKia    T    A        0      0        2 
  25   chr25_16791955     AOna    T    A        0      0        2 
  25   chr25_16791955     ASom    T    A        0      0        2 
  25   chr25_16791955     HCab    T    A        1      2        2 
  25   chr25_16791955     HPrz    T    A        0      0        2 
  25   chr25_16791955     ZBoe    T    A        0      0        2 
  25   chr25_16791955     ZGre    T    A        0      0        2 
  25   chr25_16791955     ZHar    T    A        0      0        2 
  25   chr25_16791955   Sample    T    A        0      0        2 
  25   chr25_16795561     AAsi    G    C        0      0        2 
  25   chr25_16795561     AKia    G    C        0      0        2 
  25   chr25_16795561     AOna    G    C        0      0        2 
  25   chr25_16795561     ASom    G    C        0      0        2 
  25   chr25_16795561     HCab    G    C        1      2        2 
  25   chr25_16795561     HPrz    G    C        0      0        2 
  25   chr25_16795561     ZBoe    G    C        0      0        2 
  25   chr25_16795561     ZGre    G    C        0      0        2 
  25   chr25_16795561     ZHar    G    C        0      0        2 
  25   chr25_16795561   Sample    G    C        0      0        2 
  25   chr25_16810118     AAsi    T    A        0      0        2 
  25   chr25_16810118     AKia    T    A        0      0        2 
  25   chr25_16810118     AOna    T    A        0      0        2 
  25   chr25_16810118     ASom    T    A        0      0        2 
  25   chr25_16810118     HCab    T    A        1      2        2 
  25   chr25_16810118     HPrz    T    A        1      2        2 
  25   chr25_16810118     ZBoe    T    A        0      0        2 
  25   chr25_16810118     ZGre    T    A        0      0        2 
  25   chr25_16810118     ZHar    T    A        0      0        2 
  25   chr25_16810118   Sample    T    A        0      0        2 
  25   chr25_16831025     AAsi    C    A        0      0        2 
  25   chr25_16831025     AKia    C    A        0      0        2 
  25   chr25_16831025     AOna    C    A        0      0        2 
  25   chr25_16831025     ASom    C    A        0      0        2 
  25   chr25_16831025     HCab    C    A        1      2        2 
  25   chr25_16831025     HPrz    C    A        1      2        2 
  25   chr25_16831025     ZBoe    C    A        0      0        2 
  25   chr25_16831025     ZGre    C    A        0      0        2 
  25   chr25_16831025     ZHar    C    A        0      0        2 
  25   chr25_16831025   Sample    C    A        0      0        2 
  25   chr25_16835089     AAsi    T    G        0      0        2 
  25   chr25_16835089     AKia    T    G        0      0        2 
  25   chr25_16835089     AOna    T    G        0      0        2 
  25   chr25_16835089     ASom    T    G        0      0        2 
  25   chr25_16835089     HCab    T    G        0      0        2 
  25   chr25_16835089     HPrz    T    G        0      0        2 
  25   chr25_16835089     ZBoe    T    G        0      0        2 
  25   chr25_16835089     ZGre    T    G        0      0        2 
  25   chr25_16835089     ZHar    T    G        1      2        2 
  25   chr25_16835089   Sample    T    G        0      0        2 
  25   chr25_16840838     AAsi    C    G        0      0        2 
  25   chr25_16840838     AKia    C    G        0      0        2 
  25   chr25_16840838     AOna    C    G        0      0        2 
  25   chr25_16840838     ASom    C    G        0      0        2 
  25   chr25_16840838     HCab    C    G        0      0        2 
  25   chr25_16840838     HPrz    C    G        0      0        2 
  25   chr25_16840838     ZBoe    C    G      0.5      1        2 
  25   chr25_16840838     ZGre    C    G        0      0        2 
  25   chr25_16840838     ZHar    C    G        0      0        2 
  25   chr25_16840838   Sample    C    G        0      0        2 
  25   chr25_16847230     AAsi    G    T        0      0        2 
  25   chr25_16847230     AKia    G    T        1      2        2 
  25   chr25_16847230     AOna    G    T        0      0        2 
  25   chr25_16847230     ASom    G    T        0      0        2 
  25   chr25_16847230     HCab    G    T        0      0        2 
  25   chr25_16847230     HPrz    G    T        0      0        2 
  25   chr25_16847230     ZBoe    G    T        0      0        2 
  25   chr25_16847230     ZGre    G    T        0      0        2 
  25   chr25_16847230     ZHar    G    T        0      0        2 
  25   chr25_16847230   Sample    G    T        0      0        2 
  25   chr25_16875500     AAsi    A    C        0      0        2 
  25   chr25_16875500     AKia    A    C        0      0        2 
  25   chr25_16875500     AOna    A    C        0      0        2 
  25   chr25_16875500     ASom    A    C        0      0        2 
  25   chr25_16875500     HCab    A    C        0      0        2 
  25   chr25_16875500     HPrz    A    C        0      0        2 
  25   chr25_16875500     ZBoe    A    C        0      0        2 
  25   chr25_16875500     ZGre    A    C        0      0        2 
  25   chr25_16875500     ZHar    A    C      0.5      1        2 
  25   chr25_16875500   Sample    A    C        0      0        2 
  25   chr25_16876824     AAsi    G    C        0      0        2 
  25   chr25_16876824     AKia    G    C        0      0        2 
  25   chr25_16876824     AOna    G    C        0      0        2 
  25   chr25_16876824     ASom    G    C        0      0        2 
  25   chr25_16876824     HCab    G    C        0      0        2 
  25   chr25_16876824     HPrz    G    C        0      0        2 
  25   chr25_16876824     ZBoe    G    C      0.5      1        2 
  25   chr25_16876824     ZGre    G    C        0      0        2 
  25   chr25_16876824     ZHar    G    C        1      2        2 
  25   chr25_16876824   Sample    G    C        0      0        2 
  25   chr25_16876870     AAsi    C    A        0      0        2 
  25   chr25_16876870     AKia    C    A        0      0        2 
  25   chr25_16876870     AOna    C    A        0      0        2 
  25   chr25_16876870     ASom    C    A        0      0        2 
  25   chr25_16876870     HCab    C    A        1      2        2 
  25   chr25_16876870     HPrz    C    A      0.5      1        2 
  25   chr25_16876870     ZBoe    C    A        0      0        2 
  25   chr25_16876870     ZGre    C    A        0      0        2 
  25   chr25_16876870     ZHar    C    A        0      0        2 
  25   chr25_16876870   Sample    C    A        0      0        2 
  25   chr25_16968544     AAsi    G    C        0      0        2 
  25   chr25_16968544     AKia    G    C        0      0        2 
  25   chr25_16968544     AOna    G    C        0      0        2 
  25   chr25_16968544     ASom    G    C        0      0        2 
  25   chr25_16968544     HCab    G    C        1      2        2 
  25   chr25_16968544     HPrz    G    C        1      2        2 
  25   chr25_16968544     ZBoe    G    C        0      0        2 
  25   chr25_16968544     ZGre    G    C        0      0        2 
  25   chr25_16968544     ZHar    G    C        0      0        2 
  25   chr25_16968544   Sample    G    C        0      0        2 
  25   chr25_16983555     AAsi    G    C        0      0        2 
  25   chr25_16983555     AKia    G    C        0      0        2 
  25   chr25_16983555     AOna    G    C        0      0        2 
  25   chr25_16983555     ASom    G    C        0      0        2 
  25   chr25_16983555     HCab    G    C        1      2        2 
  25   chr25_16983555     HPrz    G    C        1      2        2 
  25   chr25_16983555     ZBoe    G    C        0      0        2 
  25   chr25_16983555     ZGre    G    C        0      0        2 
  25   chr25_16983555     ZHar    G    C        0      0        2 
  25   chr25_16983555   Sample    G    C        0      0        2 
  25   chr25_17001665     AAsi    G    C        0      0        2 
  25   chr25_17001665     AKia    G    C        0      0        2 
  25   chr25_17001665     AOna    G    C        0      0        2 
  25   chr25_17001665     ASom    G    C        0      0        2 
  25   chr25_17001665     HCab    G    C        0      0        2 
  25   chr25_17001665     HPrz    G    C        0      0        2 
  25   chr25_17001665     ZBoe    G    C        0      0        2 
  25   chr25_17001665     ZGre    G    C        0      0        2 
  25   chr25_17001665     ZHar    G    C      0.5      1        2 
  25   chr25_17001665   Sample    G    C        0      0        2 
  25   chr25_17021624     AAsi    A    C        0      0        2 
  25   chr25_17021624     AKia    A    C        0      0        2 
  25   chr25_17021624     AOna    A    C        0      0        2 
  25   chr25_17021624     ASom    A    C        0      0        2 
  25   chr25_17021624     HCab    A    C        1      2        2 
  25   chr25_17021624     HPrz    A    C        1      2        2 
  25   chr25_17021624     ZBoe    A    C        0      0        2 
  25   chr25_17021624     ZGre    A    C        0      0        2 
  25   chr25_17021624     ZHar    A    C        0      0        2 
  25   chr25_17021624   Sample    A    C        0      0        2 
  25   chr25_17036849     AAsi    T    G        0      0        2 
  25   chr25_17036849     AKia    T    G        0      0        2 
  25   chr25_17036849     AOna    T    G        0      0        2 
  25   chr25_17036849     ASom    T    G        0      0        2 
  25   chr25_17036849     HCab    T    G        1      2        2 
  25   chr25_17036849     HPrz    T    G        1      2        2 
  25   chr25_17036849     ZBoe    T    G        0      0        2 
  25   chr25_17036849     ZGre    T    G        0      0        2 
  25   chr25_17036849     ZHar    T    G        0      0        2 
  25   chr25_17036849   Sample    T    G        0      0        2 
  25   chr25_17039258     AAsi    C    G        0      0        2 
  25   chr25_17039258     AKia    C    G        0      0        2 
  25   chr25_17039258     AOna    C    G        0      0        2 
  25   chr25_17039258     ASom    C    G        1      2        2 
  25   chr25_17039258     HCab    C    G        0      0        2 
  25   chr25_17039258     HPrz    C    G        0      0        2 
  25   chr25_17039258     ZBoe    C    G        0      0        2 
  25   chr25_17039258     ZGre    C    G        0      0        2 
  25   chr25_17039258     ZHar    C    G        0      0        2 
  25   chr25_17039258   Sample    C    G        0      0        2 
  25   chr25_17096242     AAsi    C    G        0      0        2 
  25   chr25_17096242     AKia    C    G        0      0        2 
  25   chr25_17096242     AOna    C    G        0      0        2 
  25   chr25_17096242     ASom    C    G        0      0        2 
  25   chr25_17096242     HCab    C    G        1      2        2 
  25   chr25_17096242     HPrz    C    G        1      2        2 
  25   chr25_17096242     ZBoe    C    G        0      0        2 
  25   chr25_17096242     ZGre    C    G        0      0        2 
  25   chr25_17096242     ZHar    C    G        0      0        2 
  25   chr25_17096242   Sample    C    G        0      0        2 
  25   chr25_17125260     AAsi    C    A        0      0        2 
  25   chr25_17125260     AKia    C    A        0      0        2 
  25   chr25_17125260     AOna    C    A        0      0        2 
  25   chr25_17125260     ASom    C    A        0      0        2 
  25   chr25_17125260     HCab    C    A        0      0        2 
  25   chr25_17125260     HPrz    C    A        0      0        2 
  25   chr25_17125260     ZBoe    C    A        0      0        2 
  25   chr25_17125260     ZGre    C    A      0.5      1        2 
  25   chr25_17125260     ZHar    C    A        0      0        2 
  25   chr25_17125260   Sample    C    A        0      0        2 
  25   chr25_17125951     AAsi    T    G        0      0        2 
  25   chr25_17125951     AKia    T    G        1      2        2 
  25   chr25_17125951     AOna    T    G        1      2        2 
  25   chr25_17125951     ASom    T    G        0      0        2 
  25   chr25_17125951     HCab    T    G        0      0        2 
  25   chr25_17125951     HPrz    T    G        0      0        2 
  25   chr25_17125951     ZBoe    T    G        0      0        2 
  25   chr25_17125951     ZGre    T    G        0      0        2 
  25   chr25_17125951     ZHar    T    G        0      0        2 
  25   chr25_17125951   Sample    T    G        0      0        2 
  25   chr25_17160001     AAsi    C    G        0      0        2 
  25   chr25_17160001     AKia    C    G        0      0        2 
  25   chr25_17160001     AOna    C    G        0      0        2 
  25   chr25_17160001     ASom    C    G        0      0        2 
  25   chr25_17160001     HCab    C    G        0      0        2 
  25   chr25_17160001     HPrz    C    G        0      0        2 
  25   chr25_17160001     ZBoe    C    G        0      0        2 
  25   chr25_17160001     ZGre    C    G      0.5      1        2 
  25   chr25_17160001     ZHar    C    G        0      0        2 
  25   chr25_17160001   Sample    C    G        0      0        2 
  25   chr25_17160799     AAsi    C    A        0      0        2 
  25   chr25_17160799     AKia    C    A        0      0        2 
  25   chr25_17160799     AOna    C    A        0      0        2 
  25   chr25_17160799     ASom    C    A        0      0        2 
  25   chr25_17160799     HCab    C    A        0      0        2 
  25   chr25_17160799     HPrz    C    A        0      0        2 
  25   chr25_17160799     ZBoe    C    A        0      0        2 
  25   chr25_17160799     ZGre    C    A        0      0        2 
  25   chr25_17160799     ZHar    C    A      0.5      1        2 
  25   chr25_17160799   Sample    C    A        0      0        2 
  25   chr25_17182819     AAsi    C    A        0      0        2 
  25   chr25_17182819     AKia    C    A        0      0        2 
  25   chr25_17182819     AOna    C    A        0      0        2 
  25   chr25_17182819     ASom    C    A        0      0        2 
  25   chr25_17182819     HCab    C    A        0      0        2 
  25   chr25_17182819     HPrz    C    A      0.5      1        2 
  25   chr25_17182819     ZBoe    C    A        0      0        2 
  25   chr25_17182819     ZGre    C    A        0      0        2 
  25   chr25_17182819     ZHar    C    A        0      0        2 
  25   chr25_17182819   Sample    C    A        0      0        2 
  25   chr25_17196395     AAsi    C    G        0      0        2 
  25   chr25_17196395     AKia    C    G      0.5      1        2 
  25   chr25_17196395     AOna    C    G        1      2        2 
  25   chr25_17196395     ASom    C    G        0      0        2 
  25   chr25_17196395     HCab    C    G        0      0        2 
  25   chr25_17196395     HPrz    C    G        0      0        2 
  25   chr25_17196395     ZBoe    C    G        0      0        2 
  25   chr25_17196395     ZGre    C    G        0      0        2 
  25   chr25_17196395     ZHar    C    G        0      0        2 
  25   chr25_17196395   Sample    C    G        0      0        2 
  25   chr25_17207827     AAsi    C    A      0.5      1        2 
  25   chr25_17207827     AKia    C    A        0      0        2 
  25   chr25_17207827     AOna    C    A        0      0        2 
  25   chr25_17207827     ASom    C    A        0      0        2 
  25   chr25_17207827     HCab    C    A        0      0        2 
  25   chr25_17207827     HPrz    C    A        0      0        2 
  25   chr25_17207827     ZBoe    C    A        0      0        2 
  25   chr25_17207827     ZGre    C    A        0      0        2 
  25   chr25_17207827     ZHar    C    A        0      0        2 
  25   chr25_17207827   Sample    C    A        1      2        2 
  25   chr25_17218192     AAsi    G    T        0      0        2 
  25   chr25_17218192     AKia    G    T        0      0        2 
  25   chr25_17218192     AOna    G    T        0      0        2 
  25   chr25_17218192     ASom    G    T        0      0        2 
  25   chr25_17218192     HCab    G    T        0      0        2 
  25   chr25_17218192     HPrz    G    T        0      0        2 
  25   chr25_17218192     ZBoe    G    T        0      0        2 
  25   chr25_17218192     ZGre    G    T      0.5      1        2 
  25   chr25_17218192     ZHar    G    T        0      0        2 
  25   chr25_17218192   Sample    G    T        0      0        2 
  25   chr25_17232461     AAsi    C    A        0      0        2 
  25   chr25_17232461     AKia    C    A      0.5      1        2 
  25   chr25_17232461     AOna    C    A        0      0        2 
  25   chr25_17232461     ASom    C    A        0      0        2 
  25   chr25_17232461     HCab    C    A        0      0        2 
  25   chr25_17232461     HPrz    C    A        0      0        2 
  25   chr25_17232461     ZBoe    C    A        0      0        2 
  25   chr25_17232461     ZGre    C    A        0      0        2 
  25   chr25_17232461     ZHar    C    A        0      0        2 
  25   chr25_17232461   Sample    C    A        0      0        2 
  25   chr25_17261937     AAsi    C    A        0      0        2 
  25   chr25_17261937     AKia    C    A        0      0        2 
  25   chr25_17261937     AOna    C    A        0      0        2 
  25   chr25_17261937     ASom    C    A        0      0        2 
  25   chr25_17261937     HCab    C    A        0      0        2 
  25   chr25_17261937     HPrz    C    A        0      0        2 
  25   chr25_17261937     ZBoe    C    A        0      0        2 
  25   chr25_17261937     ZGre    C    A        1      2        2 
  25   chr25_17261937     ZHar    C    A        0      0        2 
  25   chr25_17261937   Sample    C    A        0      0        2 
  25   chr25_17263142     AAsi    C    A        0      0        2 
  25   chr25_17263142     AKia    C    A        1      2        2 
  25   chr25_17263142     AOna    C    A        1      2        2 
  25   chr25_17263142     ASom    C    A        0      0        2 
  25   chr25_17263142     HCab    C    A        0      0        2 
  25   chr25_17263142     HPrz    C    A        0      0        2 
  25   chr25_17263142     ZBoe    C    A        0      0        2 
  25   chr25_17263142     ZGre    C    A        0      0        2 
  25   chr25_17263142     ZHar    C    A        0      0        2 
  25   chr25_17263142   Sample    C    A        0      0        2 
  25   chr25_17297229     AAsi    T    G        0      0        2 
  25   chr25_17297229     AKia    T    G        0      0        2 
  25   chr25_17297229     AOna    T    G        0      0        2 
  25   chr25_17297229     ASom    T    G        0      0        2 
  25   chr25_17297229     HCab    T    G        1      2        2 
  25   chr25_17297229     HPrz    T    G        1      2        2 
  25   chr25_17297229     ZBoe    T    G        0      0        2 
  25   chr25_17297229     ZGre    T    G        0      0        2 
  25   chr25_17297229     ZHar    T    G        0      0        2 
  25   chr25_17297229   Sample    T    G        0      0        2 
  25   chr25_17317001     AAsi    G    C        0      0        2 
  25   chr25_17317001     AKia    G    C        0      0        2 
  25   chr25_17317001     AOna    G    C        0      0        2 
  25   chr25_17317001     ASom    G    C        0      0        2 
  25   chr25_17317001     HCab    G    C        1      2        2 
  25   chr25_17317001     HPrz    G    C        1      2        2 
  25   chr25_17317001     ZBoe    G    C        0      0        2 
  25   chr25_17317001     ZGre    G    C        0      0        2 
  25   chr25_17317001     ZHar    G    C        0      0        2 
  25   chr25_17317001   Sample    G    C        0      0        2 
  25   chr25_17350661     AAsi    A    C        0      0        2 
  25   chr25_17350661     AKia    A    C        0      0        2 
  25   chr25_17350661     AOna    A    C        0      0        2 
  25   chr25_17350661     ASom    A    C        0      0        2 
  25   chr25_17350661     HCab    A    C        0      0        2 
  25   chr25_17350661     HPrz    A    C        0      0        2 
  25   chr25_17350661     ZBoe    A    C      0.5      1        2 
  25   chr25_17350661     ZGre    A    C        0      0        2 
  25   chr25_17350661     ZHar    A    C        0      0        2 
  25   chr25_17350661   Sample    A    C        0      0        2 
  25   chr25_17414917     AAsi    G    T        0      0        2 
  25   chr25_17414917     AKia    G    T        0      0        2 
  25   chr25_17414917     AOna    G    T        0      0        2 
  25   chr25_17414917     ASom    G    T        0      0        2 
  25   chr25_17414917     HCab    G    T        1      2        2 
  25   chr25_17414917     HPrz    G    T        1      2        2 
  25   chr25_17414917     ZBoe    G    T        0      0        2 
  25   chr25_17414917     ZGre    G    T        0      0        2 
  25   chr25_17414917     ZHar    G    T        0      0        2 
  25   chr25_17414917   Sample    G    T        0      0        2 
  25   chr25_17415625     AAsi    C    G        0      0        2 
  25   chr25_17415625     AKia    C    G        0      0        2 
  25   chr25_17415625     AOna    C    G        0      0        2 
  25   chr25_17415625     ASom    C    G        0      0        2 
  25   chr25_17415625     HCab    C    G        1      2        2 
  25   chr25_17415625     HPrz    C    G        1      2        2 
  25   chr25_17415625     ZBoe    C    G        1      2        2 
  25   chr25_17415625     ZGre    C    G        0      0        2 
  25   chr25_17415625     ZHar    C    G        1      2        2 
  25   chr25_17415625   Sample    C    G        0      0        2 
  25   chr25_17418722     AAsi    G    T        0      0        2 
  25   chr25_17418722     AKia    G    T        0      0        2 
  25   chr25_17418722     AOna    G    T        0      0        2 
  25   chr25_17418722     ASom    G    T        0      0        2 
  25   chr25_17418722     HCab    G    T        0      0        2 
  25   chr25_17418722     HPrz    G    T        0      0        2 
  25   chr25_17418722     ZBoe    G    T      0.5      1        2 
  25   chr25_17418722     ZGre    G    T        0      0        2 
  25   chr25_17418722     ZHar    G    T        0      0        2 
  25   chr25_17418722   Sample    G    T        0      0        2 
  25   chr25_17426632     AAsi    T    G      0.5      1        2 
  25   chr25_17426632     AKia    T    G        0      0        2 
  25   chr25_17426632     AOna    T    G        0      0        2 
  25   chr25_17426632     ASom    T    G        1      2        2 
  25   chr25_17426632     HCab    T    G        0      0        2 
  25   chr25_17426632     HPrz    T    G        0      0        2 
  25   chr25_17426632     ZBoe    T    G        0      0        2 
  25   chr25_17426632     ZGre    T    G        0      0        2 
  25   chr25_17426632     ZHar    T    G        0      0        2 
  25   chr25_17426632   Sample    T    G        0      0        2 
  25   chr25_17450689     AAsi    T    G        0      0        2 
  25   chr25_17450689     AKia    T    G        0      0        2 
  25   chr25_17450689     AOna    T    G        0      0        2 
  25   chr25_17450689     ASom    T    G        0      0        2 
  25   chr25_17450689     HCab    T    G        1      2        2 
  25   chr25_17450689     HPrz    T    G        1      2        2 
  25   chr25_17450689     ZBoe    T    G        1      2        2 
  25   chr25_17450689     ZGre    T    G      0.5      1        2 
  25   chr25_17450689     ZHar    T    G        1      2        2 
  25   chr25_17450689   Sample    T    G        0      0        2 
  25   chr25_17457850     AAsi    A    C        0      0        2 
  25   chr25_17457850     AKia    A    C        0      0        2 
  25   chr25_17457850     AOna    A    C        0      0        2 
  25   chr25_17457850     ASom    A    C        0      0        2 
  25   chr25_17457850     HCab    A    C        0      0        2 
  25   chr25_17457850     HPrz    A    C        1      2        2 
  25   chr25_17457850     ZBoe    A    C        0      0        2 
  25   chr25_17457850     ZGre    A    C        0      0        2 
  25   chr25_17457850     ZHar    A    C        0      0        2 
  25   chr25_17457850   Sample    A    C        0      0        2 
  25   chr25_17468467     AAsi    C    G        0      0        2 
  25   chr25_17468467     AKia    C    G        0      0        2 
  25   chr25_17468467     AOna    C    G        0      0        2 
  25   chr25_17468467     ASom    C    G        0      0        2 
  25   chr25_17468467     HCab    C    G        0      0        2 
  25   chr25_17468467     HPrz    C    G        0      0        2 
  25   chr25_17468467     ZBoe    C    G        0      0        2 
  25   chr25_17468467     ZGre    C    G        0      0        2 
  25   chr25_17468467     ZHar    C    G        1      2        2 
  25   chr25_17468467   Sample    C    G        0      0        2 
  25   chr25_17489745     AAsi    A    C        0      0        2 
  25   chr25_17489745     AKia    A    C        0      0        2 
  25   chr25_17489745     AOna    A    C        0      0        2 
  25   chr25_17489745     ASom    A    C        0      0        2 
  25   chr25_17489745     HCab    A    C        1      2        2 
  25   chr25_17489745     HPrz    A    C        1      2        2 
  25   chr25_17489745     ZBoe    A    C        0      0        2 
  25   chr25_17489745     ZGre    A    C        0      0        2 
  25   chr25_17489745     ZHar    A    C        0      0        2 
  25   chr25_17489745   Sample    A    C        0      0        2 
  25   chr25_17490871     AAsi    C    A        0      0        2 
  25   chr25_17490871     AKia    C    A        0      0        2 
  25   chr25_17490871     AOna    C    A        0      0        2 
  25   chr25_17490871     ASom    C    A        0      0        2 
  25   chr25_17490871     HCab    C    A        1      2        2 
  25   chr25_17490871     HPrz    C    A        1      2        2 
  25   chr25_17490871     ZBoe    C    A        0      0        2 
  25   chr25_17490871     ZGre    C    A        0      0        2 
  25   chr25_17490871     ZHar    C    A        0      0        2 
  25   chr25_17490871   Sample    C    A        0      0        2 
  25   chr25_17516146     AAsi    C    G        0      0        2 
  25   chr25_17516146     AKia    C    G        0      0        2 
  25   chr25_17516146     AOna    C    G        0      0        2 
  25   chr25_17516146     ASom    C    G        0      0        2 
  25   chr25_17516146     HCab    C    G        1      2        2 
  25   chr25_17516146     HPrz    C    G        1      2        2 
  25   chr25_17516146     ZBoe    C    G        0      0        2 
  25   chr25_17516146     ZGre    C    G        0      0        2 
  25   chr25_17516146     ZHar    C    G        0      0        2 
  25   chr25_17516146   Sample    C    G        0      0        2 
  25   chr25_17543290     AAsi    C    A        0      0        2 
  25   chr25_17543290     AKia    C    A        0      0        2 
  25   chr25_17543290     AOna    C    A        0      0        2 
  25   chr25_17543290     ASom    C    A        0      0        2 
  25   chr25_17543290     HCab    C    A        1      2        2 
  25   chr25_17543290     HPrz    C    A        1      2        2 
  25   chr25_17543290     ZBoe    C    A        0      0        2 
  25   chr25_17543290     ZGre    C    A        0      0        2 
  25   chr25_17543290     ZHar    C    A        0      0        2 
  25   chr25_17543290   Sample    C    A        0      0        2 
  25   chr25_17544658     AAsi    A    T        0      0        2 
  25   chr25_17544658     AKia    A    T        1      2        2 
  25   chr25_17544658     AOna    A    T        0      0        2 
  25   chr25_17544658     ASom    A    T        0      0        2 
  25   chr25_17544658     HCab    A    T        0      0        2 
  25   chr25_17544658     HPrz    A    T        0      0        2 
  25   chr25_17544658     ZBoe    A    T        0      0        2 
  25   chr25_17544658     ZGre    A    T        0      0        2 
  25   chr25_17544658     ZHar    A    T        0      0        2 
  25   chr25_17544658   Sample    A    T        0      0        2 
  25   chr25_17550441     AAsi    G    C        0      0        2 
  25   chr25_17550441     AKia    G    C        0      0        2 
  25   chr25_17550441     AOna    G    C        0      0        2 
  25   chr25_17550441     ASom    G    C        0      0        2 
  25   chr25_17550441     HCab    G    C        1      2        2 
  25   chr25_17550441     HPrz    G    C        1      2        2 
  25   chr25_17550441     ZBoe    G    C        0      0        2 
  25   chr25_17550441     ZGre    G    C        0      0        2 
  25   chr25_17550441     ZHar    G    C        0      0        2 
  25   chr25_17550441   Sample    G    C        0      0        2 
  25   chr25_17559725     AAsi    A    C        0      0        2 
  25   chr25_17559725     AKia    A    C        0      0        2 
  25   chr25_17559725     AOna    A    C        0      0        2 
  25   chr25_17559725     ASom    A    C        0      0        2 
  25   chr25_17559725     HCab    A    C        1      2        2 
  25   chr25_17559725     HPrz    A    C        1      2        2 
  25   chr25_17559725     ZBoe    A    C        0      0        2 
  25   chr25_17559725     ZGre    A    C        0      0        2 
  25   chr25_17559725     ZHar    A    C        0      0        2 
  25   chr25_17559725   Sample    A    C        0      0        2 
  25   chr25_17572811     AAsi    C    A      0.5      1        2 
  25   chr25_17572811     AKia    C    A        0      0        2 
  25   chr25_17572811     AOna    C    A        0      0        2 
  25   chr25_17572811     ASom    C    A        1      2        2 
  25   chr25_17572811     HCab    C    A        0      0        2 
  25   chr25_17572811     HPrz    C    A        0      0        2 
  25   chr25_17572811     ZBoe    C    A        0      0        2 
  25   chr25_17572811     ZGre    C    A        0      0        2 
  25   chr25_17572811     ZHar    C    A        0      0        2 
  25   chr25_17572811   Sample    C    A        0      0        2 
  25   chr25_17573587     AAsi    G    T        0      0        2 
  25   chr25_17573587     AKia    G    T        0      0        2 
  25   chr25_17573587     AOna    G    T        0      0        2 
  25   chr25_17573587     ASom    G    T        0      0        2 
  25   chr25_17573587     HCab    G    T        1      2        2 
  25   chr25_17573587     HPrz    G    T        1      2        2 
  25   chr25_17573587     ZBoe    G    T        0      0        2 
  25   chr25_17573587     ZGre    G    T        0      0        2 
  25   chr25_17573587     ZHar    G    T        0      0        2 
  25   chr25_17573587   Sample    G    T        0      0        2 
  25   chr25_17589376     AAsi    C    G        0      0        2 
  25   chr25_17589376     AKia    C    G        0      0        2 
  25   chr25_17589376     AOna    C    G        0      0        2 
  25   chr25_17589376     ASom    C    G        0      0        2 
  25   chr25_17589376     HCab    C    G        0      0        2 
  25   chr25_17589376     HPrz    C    G        0      0        2 
  25   chr25_17589376     ZBoe    C    G        0      0        2 
  25   chr25_17589376     ZGre    C    G        0      0        2 
  25   chr25_17589376     ZHar    C    G        1      2        2 
  25   chr25_17589376   Sample    C    G        0      0        2 
  25   chr25_17593772     AAsi    G    T      0.5      1        2 
  25   chr25_17593772     AKia    G    T        0      0        2 
  25   chr25_17593772     AOna    G    T        0      0        2 
  25   chr25_17593772     ASom    G    T        0      0        2 
  25   chr25_17593772     HCab    G    T        0      0        2 
  25   chr25_17593772     HPrz    G    T        0      0        2 
  25   chr25_17593772     ZBoe    G    T        0      0        2 
  25   chr25_17593772     ZGre    G    T        0      0        2 
  25   chr25_17593772     ZHar    G    T        0      0        2 
  25   chr25_17593772   Sample    G    T        0      0        2 
  25   chr25_17607008     AAsi    T    G        0      0        2 
  25   chr25_17607008     AKia    T    G        0      0        2 
  25   chr25_17607008     AOna    T    G        0      0        2 
  25   chr25_17607008     ASom    T    G        0      0        2 
  25   chr25_17607008     HCab    T    G        1      2        2 
  25   chr25_17607008     HPrz    T    G        1      2        2 
  25   chr25_17607008     ZBoe    T    G        0      0        2 
  25   chr25_17607008     ZGre    T    G        0      0        2 
  25   chr25_17607008     ZHar    T    G        0      0        2 
  25   chr25_17607008   Sample    T    G        0      0        2 
  25   chr25_17669877     AAsi    A    T        0      0        2 
  25   chr25_17669877     AKia    A    T        0      0        2 
  25   chr25_17669877     AOna    A    T        0      0        2 
  25   chr25_17669877     ASom    A    T        0      0        2 
  25   chr25_17669877     HCab    A    T        1      2        2 
  25   chr25_17669877     HPrz    A    T        1      2        2 
  25   chr25_17669877     ZBoe    A    T        0      0        2 
  25   chr25_17669877     ZGre    A    T        0      0        2 
  25   chr25_17669877     ZHar    A    T        0      0        2 
  25   chr25_17669877   Sample    A    T        0      0        2 
  25   chr25_17739794     AAsi    T    A        0      0        2 
  25   chr25_17739794     AKia    T    A        0      0        2 
  25   chr25_17739794     AOna    T    A        0      0        2 
  25   chr25_17739794     ASom    T    A        0      0        2 
  25   chr25_17739794     HCab    T    A        1      2        2 
  25   chr25_17739794     HPrz    T    A        1      2        2 
  25   chr25_17739794     ZBoe    T    A        0      0        2 
  25   chr25_17739794     ZGre    T    A        0      0        2 
  25   chr25_17739794     ZHar    T    A        0      0        2 
  25   chr25_17739794   Sample    T    A        0      0        2 
  25   chr25_17740403     AAsi    T    G        0      0        2 
  25   chr25_17740403     AKia    T    G        1      2        2 
  25   chr25_17740403     AOna    T    G        1      2        2 
  25   chr25_17740403     ASom    T    G        0      0        2 
  25   chr25_17740403     HCab    T    G        0      0        2 
  25   chr25_17740403     HPrz    T    G        0      0        2 
  25   chr25_17740403     ZBoe    T    G        0      0        2 
  25   chr25_17740403     ZGre    T    G        0      0        2 
  25   chr25_17740403     ZHar    T    G        0      0        2 
  25   chr25_17740403   Sample    T    G        0      0        2 
  25   chr25_17766824     AAsi    T    G        0      0        2 
  25   chr25_17766824     AKia    T    G        0      0        2 
  25   chr25_17766824     AOna    T    G        0      0        2 
  25   chr25_17766824     ASom    T    G        0      0        2 
  25   chr25_17766824     HCab    T    G      0.5      1        2 
  25   chr25_17766824     HPrz    T    G        0      0        2 
  25   chr25_17766824     ZBoe    T    G        0      0        2 
  25   chr25_17766824     ZGre    T    G        0      0        2 
  25   chr25_17766824     ZHar    T    G        0      0        2 
  25   chr25_17766824   Sample    T    G        0      0        2 
  25   chr25_17809621     AAsi    T    G      0.5      1        2 
  25   chr25_17809621     AKia    T    G        0      0        2 
  25   chr25_17809621     AOna    T    G        0      0        2 
  25   chr25_17809621     ASom    T    G        1      2        2 
  25   chr25_17809621     HCab    T    G        0      0        2 
  25   chr25_17809621     HPrz    T    G        0      0        2 
  25   chr25_17809621     ZBoe    T    G        0      0        2 
  25   chr25_17809621     ZGre    T    G        0      0        2 
  25   chr25_17809621     ZHar    T    G        0      0        2 
  25   chr25_17809621   Sample    T    G        0      0        2 
  25   chr25_17845038     AAsi    G    C        0      0        2 
  25   chr25_17845038     AKia    G    C        0      0        2 
  25   chr25_17845038     AOna    G    C      0.5      1        2 
  25   chr25_17845038     ASom    G    C        0      0        2 
  25   chr25_17845038     HCab    G    C        0      0        2 
  25   chr25_17845038     HPrz    G    C        0      0        2 
  25   chr25_17845038     ZBoe    G    C        0      0        2 
  25   chr25_17845038     ZGre    G    C        0      0        2 
  25   chr25_17845038     ZHar    G    C        0      0        2 
  25   chr25_17845038   Sample    G    C        0      0        2 
  25   chr25_17862846     AAsi    C    G        0      0        2 
  25   chr25_17862846     AKia    C    G        0      0        2 
  25   chr25_17862846     AOna    C    G        0      0        2 
  25   chr25_17862846     ASom    C    G        0      0        2 
  25   chr25_17862846     HCab    C    G        0      0        2 
  25   chr25_17862846     HPrz    C    G        0      0        2 
  25   chr25_17862846     ZBoe    C    G      0.5      1        2 
  25   chr25_17862846     ZGre    C    G        0      0        2 
  25   chr25_17862846     ZHar    C    G        0      0        2 
  25   chr25_17862846   Sample    C    G        0      0        2 
  25   chr25_17877573     AAsi    T    A        1      2        2 
  25   chr25_17877573     AKia    T    A      0.5      1        2 
  25   chr25_17877573     AOna    T    A        0      0        2 
  25   chr25_17877573     ASom    T    A        1      2        2 
  25   chr25_17877573     HCab    T    A        0      0        2 
  25   chr25_17877573     HPrz    T    A        0      0        2 
  25   chr25_17877573     ZBoe    T    A        0      0        2 
  25   chr25_17877573     ZGre    T    A        0      0        2 
  25   chr25_17877573     ZHar    T    A        0      0        2 
  25   chr25_17877573   Sample    T    A        1      2        2 
  25   chr25_17895718     AAsi    C    G        0      0        2 
  25   chr25_17895718     AKia    C    G      0.5      1        2 
  25   chr25_17895718     AOna    C    G      0.5      1        2 
  25   chr25_17895718     ASom    C    G        0      0        2 
  25   chr25_17895718     HCab    C    G        0      0        2 
  25   chr25_17895718     HPrz    C    G        0      0        2 
  25   chr25_17895718     ZBoe    C    G        0      0        2 
  25   chr25_17895718     ZGre    C    G        0      0        2 
  25   chr25_17895718     ZHar    C    G        0      0        2 
  25   chr25_17895718   Sample    C    G        0      0        2 
  25   chr25_17911976     AAsi    T    G        0      0        2 
  25   chr25_17911976     AKia    T    G        0      0        2 
  25   chr25_17911976     AOna    T    G        0      0        2 
  25   chr25_17911976     ASom    T    G        0      0        2 
  25   chr25_17911976     HCab    T    G        0      0        2 
  25   chr25_17911976     HPrz    T    G        0      0        2 
  25   chr25_17911976     ZBoe    T    G      0.5      1        2 
  25   chr25_17911976     ZGre    T    G        1      2        2 
  25   chr25_17911976     ZHar    T    G        1      2        2 
  25   chr25_17911976   Sample    T    G        0      0        2 
  25   chr25_17912096     AAsi    G    C        0      0        2 
  25   chr25_17912096     AKia    G    C        1      2        2 
  25   chr25_17912096     AOna    G    C        1      2        2 
  25   chr25_17912096     ASom    G    C        0      0        2 
  25   chr25_17912096     HCab    G    C        0      0        2 
  25   chr25_17912096     HPrz    G    C        0      0        2 
  25   chr25_17912096     ZBoe    G    C        0      0        2 
  25   chr25_17912096     ZGre    G    C        0      0        2 
  25   chr25_17912096     ZHar    G    C        0      0        2 
  25   chr25_17912096   Sample    G    C        0      0        2 
  25   chr25_17946745     AAsi    C    A        0      0        2 
  25   chr25_17946745     AKia    C    A        0      0        2 
  25   chr25_17946745     AOna    C    A        0      0        2 
  25   chr25_17946745     ASom    C    A        0      0        2 
  25   chr25_17946745     HCab    C    A        0      0        2 
  25   chr25_17946745     HPrz    C    A        0      0        2 
  25   chr25_17946745     ZBoe    C    A        0      0        2 
  25   chr25_17946745     ZGre    C    A      0.5      1        2 
  25   chr25_17946745     ZHar    C    A        0      0        2 
  25   chr25_17946745   Sample    C    A        0      0        2 
  25   chr25_18059571     AAsi    G    T        0      0        2 
  25   chr25_18059571     AKia    G    T        0      0        2 
  25   chr25_18059571     AOna    G    T        0      0        2 
  25   chr25_18059571     ASom    G    T        0      0        2 
  25   chr25_18059571     HCab    G    T        0      0        2 
  25   chr25_18059571     HPrz    G    T        0      0        2 
  25   chr25_18059571     ZBoe    G    T        1      2        2 
  25   chr25_18059571     ZGre    G    T        1      2        2 
  25   chr25_18059571     ZHar    G    T        0      0        2 
  25   chr25_18059571   Sample    G    T        0      0        2 
  25   chr25_18082723     AAsi    T    G        0      0        2 
  25   chr25_18082723     AKia    T    G        0      0        2 
  25   chr25_18082723     AOna    T    G        0      0        2 
  25   chr25_18082723     ASom    T    G        0      0        2 
  25   chr25_18082723     HCab    T    G        1      2        2 
  25   chr25_18082723     HPrz    T    G        1      2        2 
  25   chr25_18082723     ZBoe    T    G        0      0        2 
  25   chr25_18082723     ZGre    T    G        0      0        2 
  25   chr25_18082723     ZHar    T    G        0      0        2 
  25   chr25_18082723   Sample    T    G        0      0        2 
  25   chr25_18147620     AAsi    T    A        0      0        2 
  25   chr25_18147620     AKia    T    A        0      0        2 
  25   chr25_18147620     AOna    T    A        0      0        2 
  25   chr25_18147620     ASom    T    A        0      0        2 
  25   chr25_18147620     HCab    T    A        1      2        2 
  25   chr25_18147620     HPrz    T    A        1      2        2 
  25   chr25_18147620     ZBoe    T    A        0      0        2 
  25   chr25_18147620     ZGre    T    A        0      0        2 
  25   chr25_18147620     ZHar    T    A        0      0        2 
  25   chr25_18147620   Sample    T    A        0      0        2 
  25   chr25_18179838     AAsi    A    C        0      0        2 
  25   chr25_18179838     AKia    A    C        0      0        2 
  25   chr25_18179838     AOna    A    C        0      0        2 
  25   chr25_18179838     ASom    A    C        0      0        2 
  25   chr25_18179838     HCab    A    C      0.5      1        2 
  25   chr25_18179838     HPrz    A    C        0      0        2 
  25   chr25_18179838     ZBoe    A    C        0      0        2 
  25   chr25_18179838     ZGre    A    C        0      0        2 
  25   chr25_18179838     ZHar    A    C        0      0        2 
  25   chr25_18179838   Sample    A    C        0      0        2 
  25   chr25_18181349     AAsi    T    A        0      0        2 
  25   chr25_18181349     AKia    T    A      0.5      1        2 
  25   chr25_18181349     AOna    T    A        0      0        2 
  25   chr25_18181349     ASom    T    A        0      0        2 
  25   chr25_18181349     HCab    T    A        0      0        2 
  25   chr25_18181349     HPrz    T    A        0      0        2 
  25   chr25_18181349     ZBoe    T    A        0      0        2 
  25   chr25_18181349     ZGre    T    A        0      0        2 
  25   chr25_18181349     ZHar    T    A        0      0        2 
  25   chr25_18181349   Sample    T    A        0      0        2 
  25   chr25_18185930     AAsi    C    G        0      0        2 
  25   chr25_18185930     AKia    C    G        0      0        2 
  25   chr25_18185930     AOna    C    G        0      0        2 
  25   chr25_18185930     ASom    C    G        0      0        2 
  25   chr25_18185930     HCab    C    G        0      0        2 
  25   chr25_18185930     HPrz    C    G      0.5      1        2 
  25   chr25_18185930     ZBoe    C    G        0      0        2 
  25   chr25_18185930     ZGre    C    G        0      0        2 
  25   chr25_18185930     ZHar    C    G        0      0        2 
  25   chr25_18185930   Sample    C    G        0      0        2 
  25   chr25_18196692     AAsi    T    A        0      0        2 
  25   chr25_18196692     AKia    T    A        0      0        2 
  25   chr25_18196692     AOna    T    A        0      0        2 
  25   chr25_18196692     ASom    T    A        0      0        2 
  25   chr25_18196692     HCab    T    A      0.5      1        2 
  25   chr25_18196692     HPrz    T    A        0      0        2 
  25   chr25_18196692     ZBoe    T    A        0      0        2 
  25   chr25_18196692     ZGre    T    A        0      0        2 
  25   chr25_18196692     ZHar    T    A        0      0        2 
  25   chr25_18196692   Sample    T    A        0      0        2 
  25   chr25_18197960     AAsi    A    T        0      0        2 
  25   chr25_18197960     AKia    A    T        1      2        2 
  25   chr25_18197960     AOna    A    T        1      2        2 
  25   chr25_18197960     ASom    A    T        0      0        2 
  25   chr25_18197960     HCab    A    T        0      0        2 
  25   chr25_18197960     HPrz    A    T        0      0        2 
  25   chr25_18197960     ZBoe    A    T        0      0        2 
  25   chr25_18197960     ZGre    A    T        0      0        2 
  25   chr25_18197960     ZHar    A    T        0      0        2 
  25   chr25_18197960   Sample    A    T        0      0        2 
  25   chr25_18204964     AAsi    T    A        0      0        2 
  25   chr25_18204964     AKia    T    A        0      0        2 
  25   chr25_18204964     AOna    T    A        0      0        2 
  25   chr25_18204964     ASom    T    A        0      0        2 
  25   chr25_18204964     HCab    T    A        0      0        2 
  25   chr25_18204964     HPrz    T    A        0      0        2 
  25   chr25_18204964     ZBoe    T    A        0      0        2 
  25   chr25_18204964     ZGre    T    A        0      0        2 
  25   chr25_18204964     ZHar    T    A      0.5      1        2 
  25   chr25_18204964   Sample    T    A        0      0        2 
  25   chr25_18219305     AAsi    G    T        0      0        2 
  25   chr25_18219305     AKia    G    T        0      0        2 
  25   chr25_18219305     AOna    G    T        0      0        2 
  25   chr25_18219305     ASom    G    T        0      0        2 
  25   chr25_18219305     HCab    G    T        0      0        2 
  25   chr25_18219305     HPrz    G    T        0      0        2 
  25   chr25_18219305     ZBoe    G    T        0      0        2 
  25   chr25_18219305     ZGre    G    T        0      0        2 
  25   chr25_18219305     ZHar    G    T        1      2        2 
  25   chr25_18219305   Sample    G    T        0      0        2 
  25   chr25_18240076     AAsi    C    G        0      0        2 
  25   chr25_18240076     AKia    C    G        0      0        2 
  25   chr25_18240076     AOna    C    G        0      0        2 
  25   chr25_18240076     ASom    C    G        0      0        2 
  25   chr25_18240076     HCab    C    G        0      0        2 
  25   chr25_18240076     HPrz    C    G      0.5      1        2 
  25   chr25_18240076     ZBoe    C    G        0      0        2 
  25   chr25_18240076     ZGre    C    G        0      0        2 
  25   chr25_18240076     ZHar    C    G        0      0        2 
  25   chr25_18240076   Sample    C    G        0      0        2 
  25   chr25_18258440     AAsi    C    A        0      0        2 
  25   chr25_18258440     AKia    C    A        0      0        2 
  25   chr25_18258440     AOna    C    A        0      0        2 
  25   chr25_18258440     ASom    C    A        0      0        2 
  25   chr25_18258440     HCab    C    A        0      0        2 
  25   chr25_18258440     HPrz    C    A        0      0        2 
  25   chr25_18258440     ZBoe    C    A        1      2        2 
  25   chr25_18258440     ZGre    C    A        0      0        2 
  25   chr25_18258440     ZHar    C    A        0      0        2 
  25   chr25_18258440   Sample    C    A        0      0        2 
  25   chr25_18259415     AAsi    C    G        0      0        2 
  25   chr25_18259415     AKia    C    G        0      0        2 
  25   chr25_18259415     AOna    C    G        0      0        2 
  25   chr25_18259415     ASom    C    G        0      0        2 
  25   chr25_18259415     HCab    C    G      0.5      1        2 
  25   chr25_18259415     HPrz    C    G        0      0        2 
  25   chr25_18259415     ZBoe    C    G        0      0        2 
  25   chr25_18259415     ZGre    C    G        0      0        2 
  25   chr25_18259415     ZHar    C    G        0      0        2 
  25   chr25_18259415   Sample    C    G        0      0        2 
  25   chr25_18261735     AAsi    T    G        0      0        2 
  25   chr25_18261735     AKia    T    G        0      0        2 
  25   chr25_18261735     AOna    T    G        0      0        2 
  25   chr25_18261735     ASom    T    G        0      0        2 
  25   chr25_18261735     HCab    T    G        1      2        2 
  25   chr25_18261735     HPrz    T    G        1      2        2 
  25   chr25_18261735     ZBoe    T    G        0      0        2 
  25   chr25_18261735     ZGre    T    G        0      0        2 
  25   chr25_18261735     ZHar    T    G        0      0        2 
  25   chr25_18261735   Sample    T    G        0      0        2 
  25   chr25_18269333     AAsi    G    T        0      0        2 
  25   chr25_18269333     AKia    G    T        0      0        2 
  25   chr25_18269333     AOna    G    T        0      0        2 
  25   chr25_18269333     ASom    G    T        0      0        2 
  25   chr25_18269333     HCab    G    T        0      0        2 
  25   chr25_18269333     HPrz    G    T        0      0        2 
  25   chr25_18269333     ZBoe    G    T      0.5      1        2 
  25   chr25_18269333     ZGre    G    T        0      0        2 
  25   chr25_18269333     ZHar    G    T        0      0        2 
  25   chr25_18269333   Sample    G    T        0      0        2 
  25   chr25_18276111     AAsi    C    G        0      0        2 
  25   chr25_18276111     AKia    C    G        0      0        2 
  25   chr25_18276111     AOna    C    G        0      0        2 
  25   chr25_18276111     ASom    C    G        0      0        2 
  25   chr25_18276111     HCab    C    G        1      2        2 
  25   chr25_18276111     HPrz    C    G        0      0        2 
  25   chr25_18276111     ZBoe    C    G        0      0        2 
  25   chr25_18276111     ZGre    C    G        0      0        2 
  25   chr25_18276111     ZHar    C    G        0      0        2 
  25   chr25_18276111   Sample    C    G        0      0        2 
  25   chr25_18281394     AAsi    G    C        0      0        2 
  25   chr25_18281394     AKia    G    C        0      0        2 
  25   chr25_18281394     AOna    G    C        0      0        2 
  25   chr25_18281394     ASom    G    C        0      0        2 
  25   chr25_18281394     HCab    G    C        1      2        2 
  25   chr25_18281394     HPrz    G    C        1      2        2 
  25   chr25_18281394     ZBoe    G    C        0      0        2 
  25   chr25_18281394     ZGre    G    C        0      0        2 
  25   chr25_18281394     ZHar    G    C        0      0        2 
  25   chr25_18281394   Sample    G    C        0      0        2 
  25   chr25_18281790     AAsi    G    C        0      0        2 
  25   chr25_18281790     AKia    G    C        0      0        2 
  25   chr25_18281790     AOna    G    C        0      0        2 
  25   chr25_18281790     ASom    G    C        0      0        2 
  25   chr25_18281790     HCab    G    C        0      0        2 
  25   chr25_18281790     HPrz    G    C        0      0        2 
  25   chr25_18281790     ZBoe    G    C        0      0        2 
  25   chr25_18281790     ZGre    G    C        0      0        2 
  25   chr25_18281790     ZHar    G    C      0.5      1        2 
  25   chr25_18281790   Sample    G    C        0      0        2 
  25   chr25_18288396     AAsi    G    T        0      0        2 
  25   chr25_18288396     AKia    G    T        0      0        2 
  25   chr25_18288396     AOna    G    T        0      0        2 
  25   chr25_18288396     ASom    G    T        0      0        2 
  25   chr25_18288396     HCab    G    T        0      0        2 
  25   chr25_18288396     HPrz    G    T      0.5      1        2 
  25   chr25_18288396     ZBoe    G    T        0      0        2 
  25   chr25_18288396     ZGre    G    T        0      0        2 
  25   chr25_18288396     ZHar    G    T        0      0        2 
  25   chr25_18288396   Sample    G    T        0      0        2 
  25   chr25_18296662     AAsi    T    A        0      0        2 
  25   chr25_18296662     AKia    T    A        0      0        2 
  25   chr25_18296662     AOna    T    A        0      0        2 
  25   chr25_18296662     ASom    T    A        0      0        2 
  25   chr25_18296662     HCab    T    A        1      2        2 
  25   chr25_18296662     HPrz    T    A        1      2        2 
  25   chr25_18296662     ZBoe    T    A        0      0        2 
  25   chr25_18296662     ZGre    T    A        0      0        2 
  25   chr25_18296662     ZHar    T    A        0      0        2 
  25   chr25_18296662   Sample    T    A        0      0        2 
  25   chr25_18311460     AAsi    T    G        0      0        2 
  25   chr25_18311460     AKia    T    G        0      0        2 
  25   chr25_18311460     AOna    T    G        0      0        2 
  25   chr25_18311460     ASom    T    G        0      0        2 
  25   chr25_18311460     HCab    T    G        0      0        2 
  25   chr25_18311460     HPrz    T    G        0      0        2 
  25   chr25_18311460     ZBoe    T    G        0      0        2 
  25   chr25_18311460     ZGre    T    G      0.5      1        2 
  25   chr25_18311460     ZHar    T    G        0      0        2 
  25   chr25_18311460   Sample    T    G        0      0        2 
  25   chr25_18336330     AAsi    G    C        0      0        2 
  25   chr25_18336330     AKia    G    C        0      0        2 
  25   chr25_18336330     AOna    G    C        0      0        2 
  25   chr25_18336330     ASom    G    C        0      0        2 
  25   chr25_18336330     HCab    G    C        0      0        2 
  25   chr25_18336330     HPrz    G    C        0      0        2 
  25   chr25_18336330     ZBoe    G    C        0      0        2 
  25   chr25_18336330     ZGre    G    C        0      0        2 
  25   chr25_18336330     ZHar    G    C        1      2        2 
  25   chr25_18336330   Sample    G    C        0      0        2 
  25   chr25_18337021     AAsi    G    T        0      0        2 
  25   chr25_18337021     AKia    G    T        0      0        2 
  25   chr25_18337021     AOna    G    T        0      0        2 
  25   chr25_18337021     ASom    G    T        0      0        2 
  25   chr25_18337021     HCab    G    T        1      2        2 
  25   chr25_18337021     HPrz    G    T        1      2        2 
  25   chr25_18337021     ZBoe    G    T        0      0        2 
  25   chr25_18337021     ZGre    G    T        0      0        2 
  25   chr25_18337021     ZHar    G    T        0      0        2 
  25   chr25_18337021   Sample    G    T        0      0        2 
  25   chr25_18353722     AAsi    C    A        0      0        2 
  25   chr25_18353722     AKia    C    A        0      0        2 
  25   chr25_18353722     AOna    C    A        0      0        2 
  25   chr25_18353722     ASom    C    A        0      0        2 
  25   chr25_18353722     HCab    C    A        0      0        2 
  25   chr25_18353722     HPrz    C    A        0      0        2 
  25   chr25_18353722     ZBoe    C    A        0      0        2 
  25   chr25_18353722     ZGre    C    A        1      2        2 
  25   chr25_18353722     ZHar    C    A        0      0        2 
  25   chr25_18353722   Sample    C    A        0      0        2 
  25   chr25_18369522     AAsi    G    C        0      0        2 
  25   chr25_18369522     AKia    G    C        0      0        2 
  25   chr25_18369522     AOna    G    C        0      0        2 
  25   chr25_18369522     ASom    G    C        0      0        2 
  25   chr25_18369522     HCab    G    C        1      2        2 
  25   chr25_18369522     HPrz    G    C        1      2        2 
  25   chr25_18369522     ZBoe    G    C        0      0        2 
  25   chr25_18369522     ZGre    G    C        0      0        2 
  25   chr25_18369522     ZHar    G    C        0      0        2 
  25   chr25_18369522   Sample    G    C        0      0        2 
  25   chr25_18382301     AAsi    T    G        0      0        2 
  25   chr25_18382301     AKia    T    G        0      0        2 
  25   chr25_18382301     AOna    T    G        0      0        2 
  25   chr25_18382301     ASom    T    G        0      0        2 
  25   chr25_18382301     HCab    T    G        0      0        2 
  25   chr25_18382301     HPrz    T    G        0      0        2 
  25   chr25_18382301     ZBoe    T    G      0.5      1        2 
  25   chr25_18382301     ZGre    T    G        0      0        2 
  25   chr25_18382301     ZHar    T    G        0      0        2 
  25   chr25_18382301   Sample    T    G        0      0        2 
  25   chr25_18386536     AAsi    C    G        0      0        2 
  25   chr25_18386536     AKia    C    G        0      0        2 
  25   chr25_18386536     AOna    C    G        0      0        2 
  25   chr25_18386536     ASom    C    G        0      0        2 
  25   chr25_18386536     HCab    C    G        0      0        2 
  25   chr25_18386536     HPrz    C    G        0      0        2 
  25   chr25_18386536     ZBoe    C    G        1      2        2 
  25   chr25_18386536     ZGre    C    G        0      0        2 
  25   chr25_18386536     ZHar    C    G        0      0        2 
  25   chr25_18386536   Sample    C    G        0      0        2 
  25   chr25_18392921     AAsi    T    G        0      0        2 
  25   chr25_18392921     AKia    T    G        0      0        2 
  25   chr25_18392921     AOna    T    G        1      2        2 
  25   chr25_18392921     ASom    T    G        0      0        2 
  25   chr25_18392921     HCab    T    G        0      0        2 
  25   chr25_18392921     HPrz    T    G        0      0        2 
  25   chr25_18392921     ZBoe    T    G        0      0        2 
  25   chr25_18392921     ZGre    T    G        0      0        2 
  25   chr25_18392921     ZHar    T    G        0      0        2 
  25   chr25_18392921   Sample    T    G        0      0        2 
  25   chr25_18418909     AAsi    C    G        0      0        2 
  25   chr25_18418909     AKia    C    G        0      0        2 
  25   chr25_18418909     AOna    C    G        0      0        2 
  25   chr25_18418909     ASom    C    G        0      0        2 
  25   chr25_18418909     HCab    C    G        0      0        2 
  25   chr25_18418909     HPrz    C    G      0.5      1        2 
  25   chr25_18418909     ZBoe    C    G        0      0        2 
  25   chr25_18418909     ZGre    C    G        0      0        2 
  25   chr25_18418909     ZHar    C    G        0      0        2 
  25   chr25_18418909   Sample    C    G        0      0        2 
  25   chr25_18420399     AAsi    G    T        0      0        2 
  25   chr25_18420399     AKia    G    T        0      0        2 
  25   chr25_18420399     AOna    G    T        0      0        2 
  25   chr25_18420399     ASom    G    T        0      0        2 
  25   chr25_18420399     HCab    G    T        0      0        2 
  25   chr25_18420399     HPrz    G    T        0      0        2 
  25   chr25_18420399     ZBoe    G    T        0      0        2 
  25   chr25_18420399     ZGre    G    T        1      2        2 
  25   chr25_18420399     ZHar    G    T        0      0        2 
  25   chr25_18420399   Sample    G    T        0      0        2 
  25   chr25_18423009     AAsi    C    A        0      0        2 
  25   chr25_18423009     AKia    C    A        0      0        2 
  25   chr25_18423009     AOna    C    A        1      2        2 
  25   chr25_18423009     ASom    C    A        0      0        2 
  25   chr25_18423009     HCab    C    A        0      0        2 
  25   chr25_18423009     HPrz    C    A        0      0        2 
  25   chr25_18423009     ZBoe    C    A        0      0        2 
  25   chr25_18423009     ZGre    C    A        0      0        2 
  25   chr25_18423009     ZHar    C    A        0      0        2 
  25   chr25_18423009   Sample    C    A        0      0        2 
  25   chr25_18424517     AAsi    A    T        0      0        2 
  25   chr25_18424517     AKia    A    T        0      0        2 
  25   chr25_18424517     AOna    A    T        0      0        2 
  25   chr25_18424517     ASom    A    T        0      0        2 
  25   chr25_18424517     HCab    A    T        0      0        2 
  25   chr25_18424517     HPrz    A    T        0      0        2 
  25   chr25_18424517     ZBoe    A    T      0.5      1        2 
  25   chr25_18424517     ZGre    A    T        0      0        2 
  25   chr25_18424517     ZHar    A    T        0      0        2 
  25   chr25_18424517   Sample    A    T        0      0        2 
  25   chr25_18424952     AAsi    A    C        0      0        2 
  25   chr25_18424952     AKia    A    C      0.5      1        2 
  25   chr25_18424952     AOna    A    C        0      0        2 
  25   chr25_18424952     ASom    A    C        0      0        2 
  25   chr25_18424952     HCab    A    C        0      0        2 
  25   chr25_18424952     HPrz    A    C        0      0        2 
  25   chr25_18424952     ZBoe    A    C        0      0        2 
  25   chr25_18424952     ZGre    A    C        0      0        2 
  25   chr25_18424952     ZHar    A    C        0      0        2 
  25   chr25_18424952   Sample    A    C        0      0        2 
  25   chr25_18444402     AAsi    T    A        0      0        2 
  25   chr25_18444402     AKia    T    A        0      0        2 
  25   chr25_18444402     AOna    T    A      0.5      1        2 
  25   chr25_18444402     ASom    T    A        0      0        2 
  25   chr25_18444402     HCab    T    A        0      0        2 
  25   chr25_18444402     HPrz    T    A        0      0        2 
  25   chr25_18444402     ZBoe    T    A        0      0        2 
  25   chr25_18444402     ZGre    T    A        0      0        2 
  25   chr25_18444402     ZHar    T    A        0      0        2 
  25   chr25_18444402   Sample    T    A        0      0        2 
  25   chr25_18453682     AAsi    C    G        0      0        2 
  25   chr25_18453682     AKia    C    G        0      0        2 
  25   chr25_18453682     AOna    C    G        0      0        2 
  25   chr25_18453682     ASom    C    G        0      0        2 
  25   chr25_18453682     HCab    C    G        1      2        2 
  25   chr25_18453682     HPrz    C    G        1      2        2 
  25   chr25_18453682     ZBoe    C    G        0      0        2 
  25   chr25_18453682     ZGre    C    G        0      0        2 
  25   chr25_18453682     ZHar    C    G        0      0        2 
  25   chr25_18453682   Sample    C    G        0      0        2 
  25   chr25_18456537     AAsi    G    T        0      0        2 
  25   chr25_18456537     AKia    G    T        0      0        2 
  25   chr25_18456537     AOna    G    T        0      0        2 
  25   chr25_18456537     ASom    G    T        0      0        2 
  25   chr25_18456537     HCab    G    T        0      0        2 
  25   chr25_18456537     HPrz    G    T        0      0        2 
  25   chr25_18456537     ZBoe    G    T        1      2        2 
  25   chr25_18456537     ZGre    G    T        0      0        2 
  25   chr25_18456537     ZHar    G    T        0      0        2 
  25   chr25_18456537   Sample    G    T        0      0        2 
  25   chr25_18461804     AAsi    T    G        0      0        2 
  25   chr25_18461804     AKia    T    G        0      0        2 
  25   chr25_18461804     AOna    T    G        0      0        2 
  25   chr25_18461804     ASom    T    G        0      0        2 
  25   chr25_18461804     HCab    T    G        1      2        2 
  25   chr25_18461804     HPrz    T    G        1      2        2 
  25   chr25_18461804     ZBoe    T    G        0      0        2 
  25   chr25_18461804     ZGre    T    G        0      0        2 
  25   chr25_18461804     ZHar    T    G        0      0        2 
  25   chr25_18461804   Sample    T    G        0      0        2 
  25   chr25_18489487     AAsi    G    C      0.5      1        2 
  25   chr25_18489487     AKia    G    C        0      0        2 
  25   chr25_18489487     AOna    G    C        0      0        2 
  25   chr25_18489487     ASom    G    C        0      0        2 
  25   chr25_18489487     HCab    G    C        0      0        2 
  25   chr25_18489487     HPrz    G    C        0      0        2 
  25   chr25_18489487     ZBoe    G    C        0      0        2 
  25   chr25_18489487     ZGre    G    C        0      0        2 
  25   chr25_18489487     ZHar    G    C        0      0        2 
  25   chr25_18489487   Sample    G    C        0      0        2 
  25   chr25_18502954     AAsi    C    A        0      0        2 
  25   chr25_18502954     AKia    C    A        0      0        2 
  25   chr25_18502954     AOna    C    A        0      0        2 
  25   chr25_18502954     ASom    C    A        0      0        2 
  25   chr25_18502954     HCab    C    A        0      0        2 
  25   chr25_18502954     HPrz    C    A        0      0        2 
  25   chr25_18502954     ZBoe    C    A        1      2        2 
  25   chr25_18502954     ZGre    C    A        0      0        2 
  25   chr25_18502954     ZHar    C    A        1      2        2 
  25   chr25_18502954   Sample    C    A        0      0        2 
  25   chr25_18505004     AAsi    T    A        0      0        2 
  25   chr25_18505004     AKia    T    A        0      0        2 
  25   chr25_18505004     AOna    T    A        0      0        2 
  25   chr25_18505004     ASom    T    A        0      0        2 
  25   chr25_18505004     HCab    T    A        0      0        2 
  25   chr25_18505004     HPrz    T    A      0.5      1        2 
  25   chr25_18505004     ZBoe    T    A        0      0        2 
  25   chr25_18505004     ZGre    T    A        0      0        2 
  25   chr25_18505004     ZHar    T    A        0      0        2 
  25   chr25_18505004   Sample    T    A        0      0        2 
  25   chr25_18509029     AAsi    C    A        0      0        2 
  25   chr25_18509029     AKia    C    A        0      0        2 
  25   chr25_18509029     AOna    C    A        0      0        2 
  25   chr25_18509029     ASom    C    A        0      0        2 
  25   chr25_18509029     HCab    C    A        1      2        2 
  25   chr25_18509029     HPrz    C    A        1      2        2 
  25   chr25_18509029     ZBoe    C    A        0      0        2 
  25   chr25_18509029     ZGre    C    A        0      0        2 
  25   chr25_18509029     ZHar    C    A        0      0        2 
  25   chr25_18509029   Sample    C    A        0      0        2 
  25   chr25_18522018     AAsi    G    C        0      0        2 
  25   chr25_18522018     AKia    G    C        0      0        2 
  25   chr25_18522018     AOna    G    C        0      0        2 
  25   chr25_18522018     ASom    G    C        0      0        2 
  25   chr25_18522018     HCab    G    C        0      0        2 
  25   chr25_18522018     HPrz    G    C        0      0        2 
  25   chr25_18522018     ZBoe    G    C        0      0        2 
  25   chr25_18522018     ZGre    G    C        0      0        2 
  25   chr25_18522018     ZHar    G    C      0.5      1        2 
  25   chr25_18522018   Sample    G    C        0      0        2 
  25   chr25_18531242     AAsi    A    C        0      0        2 
  25   chr25_18531242     AKia    A    C        0      0        2 
  25   chr25_18531242     AOna    A    C        0      0        2 
  25   chr25_18531242     ASom    A    C        0      0        2 
  25   chr25_18531242     HCab    A    C        0      0        2 
  25   chr25_18531242     HPrz    A    C        0      0        2 
  25   chr25_18531242     ZBoe    A    C        0      0        2 
  25   chr25_18531242     ZGre    A    C        1      2        2 
  25   chr25_18531242     ZHar    A    C        0      0        2 
  25   chr25_18531242   Sample    A    C        0      0        2 
  25   chr25_18539383     AAsi    T    G        0      0        2 
  25   chr25_18539383     AKia    T    G        0      0        2 
  25   chr25_18539383     AOna    T    G        0      0        2 
  25   chr25_18539383     ASom    T    G        0      0        2 
  25   chr25_18539383     HCab    T    G        1      2        2 
  25   chr25_18539383     HPrz    T    G        1      2        2 
  25   chr25_18539383     ZBoe    T    G        0      0        2 
  25   chr25_18539383     ZGre    T    G        0      0        2 
  25   chr25_18539383     ZHar    T    G        0      0        2 
  25   chr25_18539383   Sample    T    G        0      0        2 
  25   chr25_18540451     AAsi    C    G        0      0        2 
  25   chr25_18540451     AKia    C    G        0      0        2 
  25   chr25_18540451     AOna    C    G        0      0        2 
  25   chr25_18540451     ASom    C    G        0      0        2 
  25   chr25_18540451     HCab    C    G        0      0        2 
  25   chr25_18540451     HPrz    C    G        0      0        2 
  25   chr25_18540451     ZBoe    C    G        0      0        2 
  25   chr25_18540451     ZGre    C    G        1      2        2 
  25   chr25_18540451     ZHar    C    G        0      0        2 
  25   chr25_18540451   Sample    C    G        0      0        2 
  25   chr25_18545451     AAsi    T    G        0      0        2 
  25   chr25_18545451     AKia    T    G        0      0        2 
  25   chr25_18545451     AOna    T    G        0      0        2 
  25   chr25_18545451     ASom    T    G        0      0        2 
  25   chr25_18545451     HCab    T    G        0      0        2 
  25   chr25_18545451     HPrz    T    G        0      0        2 
  25   chr25_18545451     ZBoe    T    G        1      2        2 
  25   chr25_18545451     ZGre    T    G        0      0        2 
  25   chr25_18545451     ZHar    T    G        0      0        2 
  25   chr25_18545451   Sample    T    G        0      0        2 
  25   chr25_18558464     AAsi    C    A        0      0        2 
  25   chr25_18558464     AKia    C    A      0.5      1        2 
  25   chr25_18558464     AOna    C    A      0.5      1        2 
  25   chr25_18558464     ASom    C    A        0      0        2 
  25   chr25_18558464     HCab    C    A        0      0        2 
  25   chr25_18558464     HPrz    C    A        0      0        2 
  25   chr25_18558464     ZBoe    C    A        0      0        2 
  25   chr25_18558464     ZGre    C    A        0      0        2 
  25   chr25_18558464     ZHar    C    A        0      0        2 
  25   chr25_18558464   Sample    C    A        0      0        2 
  25   chr25_18583699     AAsi    C    G        0      0        2 
  25   chr25_18583699     AKia    C    G        0      0        2 
  25   chr25_18583699     AOna    C    G      0.5      1        2 
  25   chr25_18583699     ASom    C    G        0      0        2 
  25   chr25_18583699     HCab    C    G        0      0        2 
  25   chr25_18583699     HPrz    C    G        0      0        2 
  25   chr25_18583699     ZBoe    C    G        0      0        2 
  25   chr25_18583699     ZGre    C    G        0      0        2 
  25   chr25_18583699     ZHar    C    G        0      0        2 
  25   chr25_18583699   Sample    C    G        0      0        2 
  25   chr25_18593256     AAsi    A    C        0      0        2 
  25   chr25_18593256     AKia    A    C        0      0        2 
  25   chr25_18593256     AOna    A    C        1      2        2 
  25   chr25_18593256     ASom    A    C        0      0        2 
  25   chr25_18593256     HCab    A    C        0      0        2 
  25   chr25_18593256     HPrz    A    C        0      0        2 
  25   chr25_18593256     ZBoe    A    C        0      0        2 
  25   chr25_18593256     ZGre    A    C        0      0        2 
  25   chr25_18593256     ZHar    A    C        0      0        2 
  25   chr25_18593256   Sample    A    C        0      0        2 
  25   chr25_18608925     AAsi    C    G        0      0        2 
  25   chr25_18608925     AKia    C    G        0      0        2 
  25   chr25_18608925     AOna    C    G        0      0        2 
  25   chr25_18608925     ASom    C    G        0      0        2 
  25   chr25_18608925     HCab    C    G        0      0        2 
  25   chr25_18608925     HPrz    C    G        0      0        2 
  25   chr25_18608925     ZBoe    C    G        0      0        2 
  25   chr25_18608925     ZGre    C    G        1      2        2 
  25   chr25_18608925     ZHar    C    G        0      0        2 
  25   chr25_18608925   Sample    C    G        0      0        2 
  25   chr25_18612549     AAsi    G    C        0      0        2 
  25   chr25_18612549     AKia    G    C        0      0        2 
  25   chr25_18612549     AOna    G    C        0      0        2 
  25   chr25_18612549     ASom    G    C        0      0        2 
  25   chr25_18612549     HCab    G    C        0      0        2 
  25   chr25_18612549     HPrz    G    C        0      0        2 
  25   chr25_18612549     ZBoe    G    C        0      0        2 
  25   chr25_18612549     ZGre    G    C        1      2        2 
  25   chr25_18612549     ZHar    G    C        0      0        2 
  25   chr25_18612549   Sample    G    C        0      0        2 
  25   chr25_18613487     AAsi    T    A        1      2        2 
  25   chr25_18613487     AKia    T    A        0      0        2 
  25   chr25_18613487     AOna    T    A        0      0        2 
  25   chr25_18613487     ASom    T    A        0      0        2 
  25   chr25_18613487     HCab    T    A        0      0        2 
  25   chr25_18613487     HPrz    T    A        0      0        2 
  25   chr25_18613487     ZBoe    T    A        0      0        2 
  25   chr25_18613487     ZGre    T    A        0      0        2 
  25   chr25_18613487     ZHar    T    A        0      0        2 
  25   chr25_18613487   Sample    T    A        0      0        2 
  25   chr25_18632330     AAsi    A    C        0      0        2 
  25   chr25_18632330     AKia    A    C        0      0        2 
  25   chr25_18632330     AOna    A    C        0      0        2 
  25   chr25_18632330     ASom    A    C        0      0        2 
  25   chr25_18632330     HCab    A    C      0.5      1        2 
  25   chr25_18632330     HPrz    A    C        0      0        2 
  25   chr25_18632330     ZBoe    A    C        0      0        2 
  25   chr25_18632330     ZGre    A    C        0      0        2 
  25   chr25_18632330     ZHar    A    C        0      0        2 
  25   chr25_18632330   Sample    A    C        0      0        2 
  25   chr25_18642056     AAsi    G    T        0      0        2 
  25   chr25_18642056     AKia    G    T        0      0        2 
  25   chr25_18642056     AOna    G    T        0      0        2 
  25   chr25_18642056     ASom    G    T        0      0        2 
  25   chr25_18642056     HCab    G    T        0      0        2 
  25   chr25_18642056     HPrz    G    T        0      0        2 
  25   chr25_18642056     ZBoe    G    T        1      2        2 
  25   chr25_18642056     ZGre    G    T        0      0        2 
  25   chr25_18642056     ZHar    G    T        0      0        2 
  25   chr25_18642056   Sample    G    T        0      0        2 
  25   chr25_18646993     AAsi    T    A        0      0        2 
  25   chr25_18646993     AKia    T    A        0      0        2 
  25   chr25_18646993     AOna    T    A        0      0        2 
  25   chr25_18646993     ASom    T    A        0      0        2 
  25   chr25_18646993     HCab    T    A        0      0        2 
  25   chr25_18646993     HPrz    T    A        0      0        2 
  25   chr25_18646993     ZBoe    T    A        0      0        2 
  25   chr25_18646993     ZGre    T    A        0      0        2 
  25   chr25_18646993     ZHar    T    A      0.5      1        2 
  25   chr25_18646993   Sample    T    A        0      0        2 
  25   chr25_18649139     AAsi    T    A        0      0        2 
  25   chr25_18649139     AKia    T    A        1      2        2 
  25   chr25_18649139     AOna    T    A        0      0        2 
  25   chr25_18649139     ASom    T    A        0      0        2 
  25   chr25_18649139     HCab    T    A        0      0        2 
  25   chr25_18649139     HPrz    T    A        0      0        2 
  25   chr25_18649139     ZBoe    T    A        0      0        2 
  25   chr25_18649139     ZGre    T    A        0      0        2 
  25   chr25_18649139     ZHar    T    A        0      0        2 
  25   chr25_18649139   Sample    T    A        0      0        2 
  25   chr25_18663702     AAsi    A    C        0      0        2 
  25   chr25_18663702     AKia    A    C        0      0        2 
  25   chr25_18663702     AOna    A    C        0      0        2 
  25   chr25_18663702     ASom    A    C        0      0        2 
  25   chr25_18663702     HCab    A    C        1      2        2 
  25   chr25_18663702     HPrz    A    C        1      2        2 
  25   chr25_18663702     ZBoe    A    C        0      0        2 
  25   chr25_18663702     ZGre    A    C        0      0        2 
  25   chr25_18663702     ZHar    A    C        0      0        2 
  25   chr25_18663702   Sample    A    C        0      0        2 
  25   chr25_18664138     AAsi    C    G        0      0        2 
  25   chr25_18664138     AKia    C    G        0      0        2 
  25   chr25_18664138     AOna    C    G        0      0        2 
  25   chr25_18664138     ASom    C    G        0      0        2 
  25   chr25_18664138     HCab    C    G        1      2        2 
  25   chr25_18664138     HPrz    C    G        0      0        2 
  25   chr25_18664138     ZBoe    C    G        0      0        2 
  25   chr25_18664138     ZGre    C    G        0      0        2 
  25   chr25_18664138     ZHar    C    G        0      0        2 
  25   chr25_18664138   Sample    C    G        0      0        2 
  25   chr25_18665162     AAsi    A    T        0      0        2 
  25   chr25_18665162     AKia    A    T        0      0        2 
  25   chr25_18665162     AOna    A    T        0      0        2 
  25   chr25_18665162     ASom    A    T        0      0        2 
  25   chr25_18665162     HCab    A    T        1      2        2 
  25   chr25_18665162     HPrz    A    T        1      2        2 
  25   chr25_18665162     ZBoe    A    T        0      0        2 
  25   chr25_18665162     ZGre    A    T        0      0        2 
  25   chr25_18665162     ZHar    A    T        0      0        2 
  25   chr25_18665162   Sample    A    T        0      0        2 
  25   chr25_18665240     AAsi    G    C        0      0        2 
  25   chr25_18665240     AKia    G    C        0      0        2 
  25   chr25_18665240     AOna    G    C        0      0        2 
  25   chr25_18665240     ASom    G    C        0      0        2 
  25   chr25_18665240     HCab    G    C        1      2        2 
  25   chr25_18665240     HPrz    G    C        1      2        2 
  25   chr25_18665240     ZBoe    G    C        0      0        2 
  25   chr25_18665240     ZGre    G    C        0      0        2 
  25   chr25_18665240     ZHar    G    C        0      0        2 
  25   chr25_18665240   Sample    G    C        0      0        2 
  25   chr25_18689942     AAsi    A    T        0      0        2 
  25   chr25_18689942     AKia    A    T        0      0        2 
  25   chr25_18689942     AOna    A    T        0      0        2 
  25   chr25_18689942     ASom    A    T        0      0        2 
  25   chr25_18689942     HCab    A    T        0      0        2 
  25   chr25_18689942     HPrz    A    T        0      0        2 
  25   chr25_18689942     ZBoe    A    T      0.5      1        2 
  25   chr25_18689942     ZGre    A    T        0      0        2 
  25   chr25_18689942     ZHar    A    T        0      0        2 
  25   chr25_18689942   Sample    A    T        0      0        2 
  25   chr25_18691163     AAsi    T    G        0      0        2 
  25   chr25_18691163     AKia    T    G        0      0        2 
  25   chr25_18691163     AOna    T    G      0.5      1        2 
  25   chr25_18691163     ASom    T    G        0      0        2 
  25   chr25_18691163     HCab    T    G        0      0        2 
  25   chr25_18691163     HPrz    T    G        0      0        2 
  25   chr25_18691163     ZBoe    T    G        0      0        2 
  25   chr25_18691163     ZGre    T    G        0      0        2 
  25   chr25_18691163     ZHar    T    G        0      0        2 
  25   chr25_18691163   Sample    T    G        0      0        2 
  25   chr25_18700980     AAsi    G    T        0      0        2 
  25   chr25_18700980     AKia    G    T        0      0        2 
  25   chr25_18700980     AOna    G    T      0.5      1        2 
  25   chr25_18700980     ASom    G    T        0      0        2 
  25   chr25_18700980     HCab    G    T        0      0        2 
  25   chr25_18700980     HPrz    G    T        0      0        2 
  25   chr25_18700980     ZBoe    G    T        0      0        2 
  25   chr25_18700980     ZGre    G    T        0      0        2 
  25   chr25_18700980     ZHar    G    T        0      0        2 
  25   chr25_18700980   Sample    G    T        0      0        2 
  25   chr25_18722629     AAsi    G    T        0      0        2 
  25   chr25_18722629     AKia    G    T        0      0        2 
  25   chr25_18722629     AOna    G    T        0      0        2 
  25   chr25_18722629     ASom    G    T        0      0        2 
  25   chr25_18722629     HCab    G    T      0.5      1        2 
  25   chr25_18722629     HPrz    G    T        0      0        2 
  25   chr25_18722629     ZBoe    G    T        0      0        2 
  25   chr25_18722629     ZGre    G    T        0      0        2 
  25   chr25_18722629     ZHar    G    T        0      0        2 
  25   chr25_18722629   Sample    G    T        0      0        2 
  25   chr25_18735601     AAsi    T    G        0      0        2 
  25   chr25_18735601     AKia    T    G        0      0        2 
  25   chr25_18735601     AOna    T    G        0      0        2 
  25   chr25_18735601     ASom    T    G        0      0        2 
  25   chr25_18735601     HCab    T    G        1      2        2 
  25   chr25_18735601     HPrz    T    G        1      2        2 
  25   chr25_18735601     ZBoe    T    G        0      0        2 
  25   chr25_18735601     ZGre    T    G        0      0        2 
  25   chr25_18735601     ZHar    T    G        0      0        2 
  25   chr25_18735601   Sample    T    G        0      0        2 
  25   chr25_18744023     AAsi    A    C        0      0        2 
  25   chr25_18744023     AKia    A    C        0      0        2 
  25   chr25_18744023     AOna    A    C        0      0        2 
  25   chr25_18744023     ASom    A    C        0      0        2 
  25   chr25_18744023     HCab    A    C        1      2        2 
  25   chr25_18744023     HPrz    A    C        1      2        2 
  25   chr25_18744023     ZBoe    A    C        0      0        2 
  25   chr25_18744023     ZGre    A    C        0      0        2 
  25   chr25_18744023     ZHar    A    C        0      0        2 
  25   chr25_18744023   Sample    A    C        0      0        2 
  25   chr25_18749438     AAsi    A    C        0      0        2 
  25   chr25_18749438     AKia    A    C        0      0        2 
  25   chr25_18749438     AOna    A    C        0      0        2 
  25   chr25_18749438     ASom    A    C        0      0        2 
  25   chr25_18749438     HCab    A    C        0      0        2 
  25   chr25_18749438     HPrz    A    C      0.5      1        2 
  25   chr25_18749438     ZBoe    A    C        0      0        2 
  25   chr25_18749438     ZGre    A    C        0      0        2 
  25   chr25_18749438     ZHar    A    C        0      0        2 
  25   chr25_18749438   Sample    A    C        0      0        2 
  25   chr25_18762526     AAsi    C    G        0      0        2 
  25   chr25_18762526     AKia    C    G        0      0        2 
  25   chr25_18762526     AOna    C    G        0      0        2 
  25   chr25_18762526     ASom    C    G        0      0        2 
  25   chr25_18762526     HCab    C    G      0.5      1        2 
  25   chr25_18762526     HPrz    C    G        1      2        2 
  25   chr25_18762526     ZBoe    C    G        0      0        2 
  25   chr25_18762526     ZGre    C    G        0      0        2 
  25   chr25_18762526     ZHar    C    G        0      0        2 
  25   chr25_18762526   Sample    C    G        0      0        2 
  25   chr25_18768914     AAsi    A    C        0      0        2 
  25   chr25_18768914     AKia    A    C        0      0        2 
  25   chr25_18768914     AOna    A    C        0      0        2 
  25   chr25_18768914     ASom    A    C        0      0        2 
  25   chr25_18768914     HCab    A    C        0      0        2 
  25   chr25_18768914     HPrz    A    C        0      0        2 
  25   chr25_18768914     ZBoe    A    C      0.5      1        2 
  25   chr25_18768914     ZGre    A    C        0      0        2 
  25   chr25_18768914     ZHar    A    C        0      0        2 
  25   chr25_18768914   Sample    A    C        0      0        2 
  25   chr25_18769895     AAsi    C    G        0      0        2 
  25   chr25_18769895     AKia    C    G        0      0        2 
  25   chr25_18769895     AOna    C    G        0      0        2 
  25   chr25_18769895     ASom    C    G        0      0        2 
  25   chr25_18769895     HCab    C    G      0.5      1        2 
  25   chr25_18769895     HPrz    C    G        0      0        2 
  25   chr25_18769895     ZBoe    C    G        0      0        2 
  25   chr25_18769895     ZGre    C    G        0      0        2 
  25   chr25_18769895     ZHar    C    G        0      0        2 
  25   chr25_18769895   Sample    C    G        0      0        2 
  25   chr25_18778833     AAsi    G    T        0      0        2 
  25   chr25_18778833     AKia    G    T        0      0        2 
  25   chr25_18778833     AOna    G    T        0      0        2 
  25   chr25_18778833     ASom    G    T        0      0        2 
  25   chr25_18778833     HCab    G    T        0      0        2 
  25   chr25_18778833     HPrz    G    T        0      0        2 
  25   chr25_18778833     ZBoe    G    T        0      0        2 
  25   chr25_18778833     ZGre    G    T        1      2        2 
  25   chr25_18778833     ZHar    G    T        0      0        2 
  25   chr25_18778833   Sample    G    T        0      0        2 
  25   chr25_18782440     AAsi    C    A        0      0        2 
  25   chr25_18782440     AKia    C    A        0      0        2 
  25   chr25_18782440     AOna    C    A        0      0        2 
  25   chr25_18782440     ASom    C    A        0      0        2 
  25   chr25_18782440     HCab    C    A      0.5      1        2 
  25   chr25_18782440     HPrz    C    A        0      0        2 
  25   chr25_18782440     ZBoe    C    A        0      0        2 
  25   chr25_18782440     ZGre    C    A        0      0        2 
  25   chr25_18782440     ZHar    C    A        0      0        2 
  25   chr25_18782440   Sample    C    A        0      0        2 
  25   chr25_18788113     AAsi    G    T        0      0        2 
  25   chr25_18788113     AKia    G    T        0      0        2 
  25   chr25_18788113     AOna    G    T        0      0        2 
  25   chr25_18788113     ASom    G    T        0      0        2 
  25   chr25_18788113     HCab    G    T      0.5      1        2 
  25   chr25_18788113     HPrz    G    T        1      2        2 
  25   chr25_18788113     ZBoe    G    T        0      0        2 
  25   chr25_18788113     ZGre    G    T        0      0        2 
  25   chr25_18788113     ZHar    G    T        0      0        2 
  25   chr25_18788113   Sample    G    T        0      0        2 
  25   chr25_18796608     AAsi    G    C        0      0        2 
  25   chr25_18796608     AKia    G    C        1      2        2 
  25   chr25_18796608     AOna    G    C        0      0        2 
  25   chr25_18796608     ASom    G    C        0      0        2 
  25   chr25_18796608     HCab    G    C        0      0        2 
  25   chr25_18796608     HPrz    G    C        0      0        2 
  25   chr25_18796608     ZBoe    G    C        0      0        2 
  25   chr25_18796608     ZGre    G    C        0      0        2 
  25   chr25_18796608     ZHar    G    C        0      0        2 
  25   chr25_18796608   Sample    G    C        0      0        2 
  25   chr25_18797076     AAsi    T    G        0      0        2 
  25   chr25_18797076     AKia    T    G        0      0        2 
  25   chr25_18797076     AOna    T    G        0      0        2 
  25   chr25_18797076     ASom    T    G        0      0        2 
  25   chr25_18797076     HCab    T    G        0      0        2 
  25   chr25_18797076     HPrz    T    G        0      0        2 
  25   chr25_18797076     ZBoe    T    G        0      0        2 
  25   chr25_18797076     ZGre    T    G      0.5      1        2 
  25   chr25_18797076     ZHar    T    G        0      0        2 
  25   chr25_18797076   Sample    T    G        0      0        2 
  25   chr25_18829539     AAsi    G    C        0      0        2 
  25   chr25_18829539     AKia    G    C        0      0        2 
  25   chr25_18829539     AOna    G    C        0      0        2 
  25   chr25_18829539     ASom    G    C        0      0        2 
  25   chr25_18829539     HCab    G    C        0      0        2 
  25   chr25_18829539     HPrz    G    C      0.5      1        2 
  25   chr25_18829539     ZBoe    G    C        0      0        2 
  25   chr25_18829539     ZGre    G    C        0      0        2 
  25   chr25_18829539     ZHar    G    C        0      0        2 
  25   chr25_18829539   Sample    G    C        0      0        2 
  25   chr25_18869715     AAsi    C    G        0      0        2 
  25   chr25_18869715     AKia    C    G        0      0        2 
  25   chr25_18869715     AOna    C    G        0      0        2 
  25   chr25_18869715     ASom    C    G        0      0        2 
  25   chr25_18869715     HCab    C    G        1      2        2 
  25   chr25_18869715     HPrz    C    G        1      2        2 
  25   chr25_18869715     ZBoe    C    G        0      0        2 
  25   chr25_18869715     ZGre    C    G        0      0        2 
  25   chr25_18869715     ZHar    C    G        0      0        2 
  25   chr25_18869715   Sample    C    G        0      0        2 
  25   chr25_18898700     AAsi    T    G        0      0        2 
  25   chr25_18898700     AKia    T    G        0      0        2 
  25   chr25_18898700     AOna    T    G        0      0        2 
  25   chr25_18898700     ASom    T    G        0      0        2 
  25   chr25_18898700     HCab    T    G        0      0        2 
  25   chr25_18898700     HPrz    T    G        0      0        2 
  25   chr25_18898700     ZBoe    T    G        0      0        2 
  25   chr25_18898700     ZGre    T    G        0      0        2 
  25   chr25_18898700     ZHar    T    G        1      2        2 
  25   chr25_18898700   Sample    T    G        0      0        2 
  25   chr25_18900806     AAsi    G    T        0      0        2 
  25   chr25_18900806     AKia    G    T        1      2        2 
  25   chr25_18900806     AOna    G    T        1      2        2 
  25   chr25_18900806     ASom    G    T        0      0        2 
  25   chr25_18900806     HCab    G    T        0      0        2 
  25   chr25_18900806     HPrz    G    T        0      0        2 
  25   chr25_18900806     ZBoe    G    T        0      0        2 
  25   chr25_18900806     ZGre    G    T        0      0        2 
  25   chr25_18900806     ZHar    G    T        0      0        2 
  25   chr25_18900806   Sample    G    T        0      0        2 
  25   chr25_18937089     AAsi    G    T        0      0        2 
  25   chr25_18937089     AKia    G    T        1      2        2 
  25   chr25_18937089     AOna    G    T        1      2        2 
  25   chr25_18937089     ASom    G    T        0      0        2 
  25   chr25_18937089     HCab    G    T        0      0        2 
  25   chr25_18937089     HPrz    G    T        0      0        2 
  25   chr25_18937089     ZBoe    G    T        0      0        2 
  25   chr25_18937089     ZGre    G    T        0      0        2 
  25   chr25_18937089     ZHar    G    T        0      0        2 
  25   chr25_18937089   Sample    G    T        0      0        2 
  25   chr25_18947572     AAsi    G    T        0      0        2 
  25   chr25_18947572     AKia    G    T        0      0        2 
  25   chr25_18947572     AOna    G    T        0      0        2 
  25   chr25_18947572     ASom    G    T        0      0        2 
  25   chr25_18947572     HCab    G    T        1      2        2 
  25   chr25_18947572     HPrz    G    T        1      2        2 
  25   chr25_18947572     ZBoe    G    T        0      0        2 
  25   chr25_18947572     ZGre    G    T        0      0        2 
  25   chr25_18947572     ZHar    G    T        0      0        2 
  25   chr25_18947572   Sample    G    T        0      0        2 
  25   chr25_18989667     AAsi    C    G        0      0        2 
  25   chr25_18989667     AKia    C    G        0      0        2 
  25   chr25_18989667     AOna    C    G        0      0        2 
  25   chr25_18989667     ASom    C    G        0      0        2 
  25   chr25_18989667     HCab    C    G        1      2        2 
  25   chr25_18989667     HPrz    C    G        1      2        2 
  25   chr25_18989667     ZBoe    C    G        0      0        2 
  25   chr25_18989667     ZGre    C    G        0      0        2 
  25   chr25_18989667     ZHar    C    G        0      0        2 
  25   chr25_18989667   Sample    C    G        0      0        2 
  25   chr25_19011982     AAsi    C    G        0      0        2 
  25   chr25_19011982     AKia    C    G        0      0        2 
  25   chr25_19011982     AOna    C    G        0      0        2 
  25   chr25_19011982     ASom    C    G        0      0        2 
  25   chr25_19011982     HCab    C    G        0      0        2 
  25   chr25_19011982     HPrz    C    G        0      0        2 
  25   chr25_19011982     ZBoe    C    G      0.5      1        2 
  25   chr25_19011982     ZGre    C    G        0      0        2 
  25   chr25_19011982     ZHar    C    G        0      0        2 
  25   chr25_19011982   Sample    C    G        0      0        2 
  25   chr25_19032442     AAsi    A    C        0      0        2 
  25   chr25_19032442     AKia    A    C        1      2        2 
  25   chr25_19032442     AOna    A    C        1      2        2 
  25   chr25_19032442     ASom    A    C        0      0        2 
  25   chr25_19032442     HCab    A    C        0      0        2 
  25   chr25_19032442     HPrz    A    C        0      0        2 
  25   chr25_19032442     ZBoe    A    C        0      0        2 
  25   chr25_19032442     ZGre    A    C        0      0        2 
  25   chr25_19032442     ZHar    A    C        0      0        2 
  25   chr25_19032442   Sample    A    C        0      0        2 
  25   chr25_19035825     AAsi    T    A        1      2        2 
  25   chr25_19035825     AKia    T    A        0      0        2 
  25   chr25_19035825     AOna    T    A        0      0        2 
  25   chr25_19035825     ASom    T    A        1      2        2 
  25   chr25_19035825     HCab    T    A        0      0        2 
  25   chr25_19035825     HPrz    T    A        0      0        2 
  25   chr25_19035825     ZBoe    T    A        0      0        2 
  25   chr25_19035825     ZGre    T    A        0      0        2 
  25   chr25_19035825     ZHar    T    A        0      0        2 
  25   chr25_19035825   Sample    T    A        1      2        2 
  25   chr25_19041287     AAsi    T    A        0      0        2 
  25   chr25_19041287     AKia    T    A        0      0        2 
  25   chr25_19041287     AOna    T    A        0      0        2 
  25   chr25_19041287     ASom    T    A        0      0        2 
  25   chr25_19041287     HCab    T    A        0      0        2 
  25   chr25_19041287     HPrz    T    A      0.5      1        2 
  25   chr25_19041287     ZBoe    T    A        0      0        2 
  25   chr25_19041287     ZGre    T    A        0      0        2 
  25   chr25_19041287     ZHar    T    A        0      0        2 
  25   chr25_19041287   Sample    T    A        0      0        2 
  25   chr25_19044985     AAsi    A    T        0      0        2 
  25   chr25_19044985     AKia    A    T        0      0        2 
  25   chr25_19044985     AOna    A    T        0      0        2 
  25   chr25_19044985     ASom    A    T        0      0        2 
  25   chr25_19044985     HCab    A    T        1      2        2 
  25   chr25_19044985     HPrz    A    T        1      2        2 
  25   chr25_19044985     ZBoe    A    T        0      0        2 
  25   chr25_19044985     ZGre    A    T        0      0        2 
  25   chr25_19044985     ZHar    A    T        0      0        2 
  25   chr25_19044985   Sample    A    T        0      0        2 
  25   chr25_19056721     AAsi    A    C        0      0        2 
  25   chr25_19056721     AKia    A    C        0      0        2 
  25   chr25_19056721     AOna    A    C        0      0        2 
  25   chr25_19056721     ASom    A    C        0      0        2 
  25   chr25_19056721     HCab    A    C        1      2        2 
  25   chr25_19056721     HPrz    A    C        1      2        2 
  25   chr25_19056721     ZBoe    A    C        0      0        2 
  25   chr25_19056721     ZGre    A    C        0      0        2 
  25   chr25_19056721     ZHar    A    C        0      0        2 
  25   chr25_19056721   Sample    A    C        0      0        2 
  25   chr25_19068817     AAsi    T    G        0      0        2 
  25   chr25_19068817     AKia    T    G        0      0        2 
  25   chr25_19068817     AOna    T    G        0      0        2 
  25   chr25_19068817     ASom    T    G        0      0        2 
  25   chr25_19068817     HCab    T    G        0      0        2 
  25   chr25_19068817     HPrz    T    G        0      0        2 
  25   chr25_19068817     ZBoe    T    G      0.5      1        2 
  25   chr25_19068817     ZGre    T    G        0      0        2 
  25   chr25_19068817     ZHar    T    G        0      0        2 
  25   chr25_19068817   Sample    T    G        0      0        2 
  25   chr25_19093887     AAsi    A    C        0      0        2 
  25   chr25_19093887     AKia    A    C        0      0        2 
  25   chr25_19093887     AOna    A    C        0      0        2 
  25   chr25_19093887     ASom    A    C        0      0        2 
  25   chr25_19093887     HCab    A    C        0      0        2 
  25   chr25_19093887     HPrz    A    C        0      0        2 
  25   chr25_19093887     ZBoe    A    C        0      0        2 
  25   chr25_19093887     ZGre    A    C        1      2        2 
  25   chr25_19093887     ZHar    A    C        0      0        2 
  25   chr25_19093887   Sample    A    C        0      0        2 
  25   chr25_19109988     AAsi    G    T        0      0        2 
  25   chr25_19109988     AKia    G    T        0      0        2 
  25   chr25_19109988     AOna    G    T        0      0        2 
  25   chr25_19109988     ASom    G    T        0      0        2 
  25   chr25_19109988     HCab    G    T        0      0        2 
  25   chr25_19109988     HPrz    G    T        0      0        2 
  25   chr25_19109988     ZBoe    G    T      0.5      1        2 
  25   chr25_19109988     ZGre    G    T        0      0        2 
  25   chr25_19109988     ZHar    G    T        0      0        2 
  25   chr25_19109988   Sample    G    T        0      0        2 
  25   chr25_19226261     AAsi    G    C        0      0        2 
  25   chr25_19226261     AKia    G    C        0      0        2 
  25   chr25_19226261     AOna    G    C        0      0        2 
  25   chr25_19226261     ASom    G    C        0      0        2 
  25   chr25_19226261     HCab    G    C        0      0        2 
  25   chr25_19226261     HPrz    G    C        0      0        2 
  25   chr25_19226261     ZBoe    G    C        1      2        2 
  25   chr25_19226261     ZGre    G    C        0      0        2 
  25   chr25_19226261     ZHar    G    C        0      0        2 
  25   chr25_19226261   Sample    G    C        0      0        2 
  25   chr25_19236341     AAsi    A    C        0      0        2 
  25   chr25_19236341     AKia    A    C        0      0        2 
  25   chr25_19236341     AOna    A    C        0      0        2 
  25   chr25_19236341     ASom    A    C        0      0        2 
  25   chr25_19236341     HCab    A    C        1      2        2 
  25   chr25_19236341     HPrz    A    C        1      2        2 
  25   chr25_19236341     ZBoe    A    C        0      0        2 
  25   chr25_19236341     ZGre    A    C        0      0        2 
  25   chr25_19236341     ZHar    A    C        0      0        2 
  25   chr25_19236341   Sample    A    C        0      0        2 
  25   chr25_19265099     AAsi    C    A        0      0        2 
  25   chr25_19265099     AKia    C    A        0      0        2 
  25   chr25_19265099     AOna    C    A      0.5      1        2 
  25   chr25_19265099     ASom    C    A        0      0        2 
  25   chr25_19265099     HCab    C    A        0      0        2 
  25   chr25_19265099     HPrz    C    A        0      0        2 
  25   chr25_19265099     ZBoe    C    A        0      0        2 
  25   chr25_19265099     ZGre    C    A        0      0        2 
  25   chr25_19265099     ZHar    C    A        0      0        2 
  25   chr25_19265099   Sample    C    A        0      0        2 
  25   chr25_19284082     AAsi    T    A        0      0        2 
  25   chr25_19284082     AKia    T    A        0      0        2 
  25   chr25_19284082     AOna    T    A        0      0        2 
  25   chr25_19284082     ASom    T    A        0      0        2 
  25   chr25_19284082     HCab    T    A      0.5      1        2 
  25   chr25_19284082     HPrz    T    A        0      0        2 
  25   chr25_19284082     ZBoe    T    A        0      0        2 
  25   chr25_19284082     ZGre    T    A        0      0        2 
  25   chr25_19284082     ZHar    T    A        0      0        2 
  25   chr25_19284082   Sample    T    A        0      0        2 
  25   chr25_19292872     AAsi    T    G        0      0        2 
  25   chr25_19292872     AKia    T    G        0      0        2 
  25   chr25_19292872     AOna    T    G        0      0        2 
  25   chr25_19292872     ASom    T    G        0      0        2 
  25   chr25_19292872     HCab    T    G        1      2        2 
  25   chr25_19292872     HPrz    T    G        1      2        2 
  25   chr25_19292872     ZBoe    T    G        0      0        2 
  25   chr25_19292872     ZGre    T    G        0      0        2 
  25   chr25_19292872     ZHar    T    G        0      0        2 
  25   chr25_19292872   Sample    T    G        0      0        2 
  25   chr25_19331642     AAsi    C    G        0      0        2 
  25   chr25_19331642     AKia    C    G        0      0        2 
  25   chr25_19331642     AOna    C    G        0      0        2 
  25   chr25_19331642     ASom    C    G        0      0        2 
  25   chr25_19331642     HCab    C    G        0      0        2 
  25   chr25_19331642     HPrz    C    G        0      0        2 
  25   chr25_19331642     ZBoe    C    G        0      0        2 
  25   chr25_19331642     ZGre    C    G        1      2        2 
  25   chr25_19331642     ZHar    C    G        0      0        2 
  25   chr25_19331642   Sample    C    G        0      0        2 
  25   chr25_19347616     AAsi    G    T        0      0        2 
  25   chr25_19347616     AKia    G    T        1      2        2 
  25   chr25_19347616     AOna    G    T        1      2        2 
  25   chr25_19347616     ASom    G    T        0      0        2 
  25   chr25_19347616     HCab    G    T        0      0        2 
  25   chr25_19347616     HPrz    G    T        0      0        2 
  25   chr25_19347616     ZBoe    G    T        0      0        2 
  25   chr25_19347616     ZGre    G    T        0      0        2 
  25   chr25_19347616     ZHar    G    T        0      0        2 
  25   chr25_19347616   Sample    G    T        0      0        2 
  25   chr25_19374100     AAsi    T    G        0      0        2 
  25   chr25_19374100     AKia    T    G        0      0        2 
  25   chr25_19374100     AOna    T    G        0      0        2 
  25   chr25_19374100     ASom    T    G        0      0        2 
  25   chr25_19374100     HCab    T    G        0      0        2 
  25   chr25_19374100     HPrz    T    G        0      0        2 
  25   chr25_19374100     ZBoe    T    G      0.5      1        2 
  25   chr25_19374100     ZGre    T    G        0      0        2 
  25   chr25_19374100     ZHar    T    G        0      0        2 
  25   chr25_19374100   Sample    T    G        0      0        2 
  25   chr25_19394574     AAsi    C    G        0      0        2 
  25   chr25_19394574     AKia    C    G        0      0        2 
  25   chr25_19394574     AOna    C    G        0      0        2 
  25   chr25_19394574     ASom    C    G        0      0        2 
  25   chr25_19394574     HCab    C    G        0      0        2 
  25   chr25_19394574     HPrz    C    G        0      0        2 
  25   chr25_19394574     ZBoe    C    G        0      0        2 
  25   chr25_19394574     ZGre    C    G      0.5      1        2 
  25   chr25_19394574     ZHar    C    G        0      0        2 
  25   chr25_19394574   Sample    C    G        0      0        2 
  25   chr25_19423320     AAsi    G    C        0      0        2 
  25   chr25_19423320     AKia    G    C        0      0        2 
  25   chr25_19423320     AOna    G    C        0      0        2 
  25   chr25_19423320     ASom    G    C        0      0        2 
  25   chr25_19423320     HCab    G    C        0      0        2 
  25   chr25_19423320     HPrz    G    C        0      0        2 
  25   chr25_19423320     ZBoe    G    C      0.5      1        2 
  25   chr25_19423320     ZGre    G    C        0      0        2 
  25   chr25_19423320     ZHar    G    C        0      0        2 
  25   chr25_19423320   Sample    G    C        0      0        2 
  25   chr25_19430672     AAsi    C    G        0      0        2 
  25   chr25_19430672     AKia    C    G        1      2        2 
  25   chr25_19430672     AOna    C    G      0.5      1        2 
  25   chr25_19430672     ASom    C    G        0      0        2 
  25   chr25_19430672     HCab    C    G        0      0        2 
  25   chr25_19430672     HPrz    C    G        0      0        2 
  25   chr25_19430672     ZBoe    C    G        0      0        2 
  25   chr25_19430672     ZGre    C    G        0      0        2 
  25   chr25_19430672     ZHar    C    G        0      0        2 
  25   chr25_19430672   Sample    C    G        0      0        2 
  25   chr25_19441951     AAsi    T    A        0      0        2 
  25   chr25_19441951     AKia    T    A        0      0        2 
  25   chr25_19441951     AOna    T    A        0      0        2 
  25   chr25_19441951     ASom    T    A        0      0        2 
  25   chr25_19441951     HCab    T    A        0      0        2 
  25   chr25_19441951     HPrz    T    A        0      0        2 
  25   chr25_19441951     ZBoe    T    A        1      2        2 
  25   chr25_19441951     ZGre    T    A        1      2        2 
  25   chr25_19441951     ZHar    T    A        0      0        2 
  25   chr25_19441951   Sample    T    A        0      0        2 
  25   chr25_19449294     AAsi    G    C        0      0        2 
  25   chr25_19449294     AKia    G    C        0      0        2 
  25   chr25_19449294     AOna    G    C        0      0        2 
  25   chr25_19449294     ASom    G    C        0      0        2 
  25   chr25_19449294     HCab    G    C        0      0        2 
  25   chr25_19449294     HPrz    G    C        0      0        2 
  25   chr25_19449294     ZBoe    G    C        1      2        2 
  25   chr25_19449294     ZGre    G    C        1      2        2 
  25   chr25_19449294     ZHar    G    C        0      0        2 
  25   chr25_19449294   Sample    G    C        0      0        2 
  25   chr25_19455800     AAsi    G    T        0      0        2 
  25   chr25_19455800     AKia    G    T      0.5      1        2 
  25   chr25_19455800     AOna    G    T        0      0        2 
  25   chr25_19455800     ASom    G    T        0      0        2 
  25   chr25_19455800     HCab    G    T        0      0        2 
  25   chr25_19455800     HPrz    G    T        0      0        2 
  25   chr25_19455800     ZBoe    G    T        0      0        2 
  25   chr25_19455800     ZGre    G    T        0      0        2 
  25   chr25_19455800     ZHar    G    T        0      0        2 
  25   chr25_19455800   Sample    G    T        0      0        2 
  25   chr25_19458080     AAsi    A    C        0      0        2 
  25   chr25_19458080     AKia    A    C        0      0        2 
  25   chr25_19458080     AOna    A    C        0      0        2 
  25   chr25_19458080     ASom    A    C        0      0        2 
  25   chr25_19458080     HCab    A    C        1      2        2 
  25   chr25_19458080     HPrz    A    C        1      2        2 
  25   chr25_19458080     ZBoe    A    C        0      0        2 
  25   chr25_19458080     ZGre    A    C        0      0        2 
  25   chr25_19458080     ZHar    A    C        0      0        2 
  25   chr25_19458080   Sample    A    C        0      0        2 
  25   chr25_19462011     AAsi    T    G        0      0        2 
  25   chr25_19462011     AKia    T    G        0      0        2 
  25   chr25_19462011     AOna    T    G        0      0        2 
  25   chr25_19462011     ASom    T    G        0      0        2 
  25   chr25_19462011     HCab    T    G        1      2        2 
  25   chr25_19462011     HPrz    T    G        1      2        2 
  25   chr25_19462011     ZBoe    T    G        0      0        2 
  25   chr25_19462011     ZGre    T    G        0      0        2 
  25   chr25_19462011     ZHar    T    G        0      0        2 
  25   chr25_19462011   Sample    T    G        0      0        2 
  25   chr25_19462221     AAsi    G    T        0      0        2 
  25   chr25_19462221     AKia    G    T        0      0        2 
  25   chr25_19462221     AOna    G    T        0      0        2 
  25   chr25_19462221     ASom    G    T        0      0        2 
  25   chr25_19462221     HCab    G    T        0      0        2 
  25   chr25_19462221     HPrz    G    T        0      0        2 
  25   chr25_19462221     ZBoe    G    T        0      0        2 
  25   chr25_19462221     ZGre    G    T        0      0        2 
  25   chr25_19462221     ZHar    G    T        1      2        2 
  25   chr25_19462221   Sample    G    T        0      0        2 
  25   chr25_19487457     AAsi    T    G        0      0        2 
  25   chr25_19487457     AKia    T    G        0      0        2 
  25   chr25_19487457     AOna    T    G        1      2        2 
  25   chr25_19487457     ASom    T    G        0      0        2 
  25   chr25_19487457     HCab    T    G        0      0        2 
  25   chr25_19487457     HPrz    T    G        0      0        2 
  25   chr25_19487457     ZBoe    T    G        0      0        2 
  25   chr25_19487457     ZGre    T    G        0      0        2 
  25   chr25_19487457     ZHar    T    G        0      0        2 
  25   chr25_19487457   Sample    T    G        0      0        2 
  25   chr25_19495617     AAsi    T    G        0      0        2 
  25   chr25_19495617     AKia    T    G        0      0        2 
  25   chr25_19495617     AOna    T    G        0      0        2 
  25   chr25_19495617     ASom    T    G        0      0        2 
  25   chr25_19495617     HCab    T    G        0      0        2 
  25   chr25_19495617     HPrz    T    G        0      0        2 
  25   chr25_19495617     ZBoe    T    G        1      2        2 
  25   chr25_19495617     ZGre    T    G        0      0        2 
  25   chr25_19495617     ZHar    T    G        1      2        2 
  25   chr25_19495617   Sample    T    G        0      0        2 
  25   chr25_19505613     AAsi    T    A        0      0        2 
  25   chr25_19505613     AKia    T    A        0      0        2 
  25   chr25_19505613     AOna    T    A        0      0        2 
  25   chr25_19505613     ASom    T    A        0      0        2 
  25   chr25_19505613     HCab    T    A        0      0        2 
  25   chr25_19505613     HPrz    T    A        0      0        2 
  25   chr25_19505613     ZBoe    T    A        0      0        2 
  25   chr25_19505613     ZGre    T    A        0      0        2 
  25   chr25_19505613     ZHar    T    A      0.5      1        2 
  25   chr25_19505613   Sample    T    A        0      0        2 
  25   chr25_19529239     AAsi    T    G        0      0        2 
  25   chr25_19529239     AKia    T    G        0      0        2 
  25   chr25_19529239     AOna    T    G        0      0        2 
  25   chr25_19529239     ASom    T    G        0      0        2 
  25   chr25_19529239     HCab    T    G        1      2        2 
  25   chr25_19529239     HPrz    T    G        1      2        2 
  25   chr25_19529239     ZBoe    T    G        0      0        2 
  25   chr25_19529239     ZGre    T    G        0      0        2 
  25   chr25_19529239     ZHar    T    G        0      0        2 
  25   chr25_19529239   Sample    T    G        0      0        2 
  25   chr25_19544601     AAsi    A    C        0      0        2 
  25   chr25_19544601     AKia    A    C        0      0        2 
  25   chr25_19544601     AOna    A    C        0      0        2 
  25   chr25_19544601     ASom    A    C        0      0        2 
  25   chr25_19544601     HCab    A    C        0      0        2 
  25   chr25_19544601     HPrz    A    C        0      0        2 
  25   chr25_19544601     ZBoe    A    C        0      0        2 
  25   chr25_19544601     ZGre    A    C        1      2        2 
  25   chr25_19544601     ZHar    A    C        0      0        2 
  25   chr25_19544601   Sample    A    C        0      0        2 
  25   chr25_19562437     AAsi    C    A        0      0        2 
  25   chr25_19562437     AKia    C    A        0      0        2 
  25   chr25_19562437     AOna    C    A        0      0        2 
  25   chr25_19562437     ASom    C    A        0      0        2 
  25   chr25_19562437     HCab    C    A        0      0        2 
  25   chr25_19562437     HPrz    C    A        0      0        2 
  25   chr25_19562437     ZBoe    C    A        0      0        2 
  25   chr25_19562437     ZGre    C    A        0      0        2 
  25   chr25_19562437     ZHar    C    A        1      2        2 
  25   chr25_19562437   Sample    C    A        0      0        2 
  25   chr25_19579699     AAsi    A    C        0      0        2 
  25   chr25_19579699     AKia    A    C        1      2        2 
  25   chr25_19579699     AOna    A    C        0      0        2 
  25   chr25_19579699     ASom    A    C        0      0        2 
  25   chr25_19579699     HCab    A    C        0      0        2 
  25   chr25_19579699     HPrz    A    C        0      0        2 
  25   chr25_19579699     ZBoe    A    C        0      0        2 
  25   chr25_19579699     ZGre    A    C        0      0        2 
  25   chr25_19579699     ZHar    A    C        0      0        2 
  25   chr25_19579699   Sample    A    C        0      0        2 
  25   chr25_19585595     AAsi    A    C        0      0        2 
  25   chr25_19585595     AKia    A    C        0      0        2 
  25   chr25_19585595     AOna    A    C        0      0        2 
  25   chr25_19585595     ASom    A    C        0      0        2 
  25   chr25_19585595     HCab    A    C        0      0        2 
  25   chr25_19585595     HPrz    A    C        0      0        2 
  25   chr25_19585595     ZBoe    A    C      0.5      1        2 
  25   chr25_19585595     ZGre    A    C        0      0        2 
  25   chr25_19585595     ZHar    A    C        0      0        2 
  25   chr25_19585595   Sample    A    C        0      0        2 
  25   chr25_19595332     AAsi    T    A        0      0        2 
  25   chr25_19595332     AKia    T    A        1      2        2 
  25   chr25_19595332     AOna    T    A        0      0        2 
  25   chr25_19595332     ASom    T    A        0      0        2 
  25   chr25_19595332     HCab    T    A        0      0        2 
  25   chr25_19595332     HPrz    T    A        0      0        2 
  25   chr25_19595332     ZBoe    T    A        0      0        2 
  25   chr25_19595332     ZGre    T    A        0      0        2 
  25   chr25_19595332     ZHar    T    A        0      0        2 
  25   chr25_19595332   Sample    T    A        0      0        2 
  25   chr25_19598755     AAsi    A    T        0      0        2 
  25   chr25_19598755     AKia    A    T        0      0        2 
  25   chr25_19598755     AOna    A    T        0      0        2 
  25   chr25_19598755     ASom    A    T        1      2        2 
  25   chr25_19598755     HCab    A    T        0      0        2 
  25   chr25_19598755     HPrz    A    T        0      0        2 
  25   chr25_19598755     ZBoe    A    T        0      0        2 
  25   chr25_19598755     ZGre    A    T        0      0        2 
  25   chr25_19598755     ZHar    A    T        0      0        2 
  25   chr25_19598755   Sample    A    T        0      0        2 
  25   chr25_19599543     AAsi    T    G        0      0        2 
  25   chr25_19599543     AKia    T    G        0      0        2 
  25   chr25_19599543     AOna    T    G        0      0        2 
  25   chr25_19599543     ASom    T    G        0      0        2 
  25   chr25_19599543     HCab    T    G        1      2        2 
  25   chr25_19599543     HPrz    T    G        1      2        2 
  25   chr25_19599543     ZBoe    T    G        0      0        2 
  25   chr25_19599543     ZGre    T    G        0      0        2 
  25   chr25_19599543     ZHar    T    G        0      0        2 
  25   chr25_19599543   Sample    T    G        0      0        2 
  25   chr25_19610491     AAsi    G    C        0      0        2 
  25   chr25_19610491     AKia    G    C        0      0        2 
  25   chr25_19610491     AOna    G    C        0      0        2 
  25   chr25_19610491     ASom    G    C        0      0        2 
  25   chr25_19610491     HCab    G    C        1      2        2 
  25   chr25_19610491     HPrz    G    C        1      2        2 
  25   chr25_19610491     ZBoe    G    C        0      0        2 
  25   chr25_19610491     ZGre    G    C        0      0        2 
  25   chr25_19610491     ZHar    G    C        0      0        2 
  25   chr25_19610491   Sample    G    C        0      0        2 
  25   chr25_19631840     AAsi    G    C        0      0        2 
  25   chr25_19631840     AKia    G    C        0      0        2 
  25   chr25_19631840     AOna    G    C        0      0        2 
  25   chr25_19631840     ASom    G    C        0      0        2 
  25   chr25_19631840     HCab    G    C        0      0        2 
  25   chr25_19631840     HPrz    G    C        0      0        2 
  25   chr25_19631840     ZBoe    G    C      0.5      1        2 
  25   chr25_19631840     ZGre    G    C        0      0        2 
  25   chr25_19631840     ZHar    G    C        0      0        2 
  25   chr25_19631840   Sample    G    C        0      0        2 
  25   chr25_19650217     AAsi    T    G        0      0        2 
  25   chr25_19650217     AKia    T    G        0      0        2 
  25   chr25_19650217     AOna    T    G        0      0        2 
  25   chr25_19650217     ASom    T    G        0      0        2 
  25   chr25_19650217     HCab    T    G        0      0        2 
  25   chr25_19650217     HPrz    T    G        0      0        2 
  25   chr25_19650217     ZBoe    T    G        0      0        2 
  25   chr25_19650217     ZGre    T    G        0      0        2 
  25   chr25_19650217     ZHar    T    G      0.5      1        2 
  25   chr25_19650217   Sample    T    G        0      0        2 
  25   chr25_19666159     AAsi    T    G        0      0        2 
  25   chr25_19666159     AKia    T    G        0      0        2 
  25   chr25_19666159     AOna    T    G        1      2        2 
  25   chr25_19666159     ASom    T    G        0      0        2 
  25   chr25_19666159     HCab    T    G        0      0        2 
  25   chr25_19666159     HPrz    T    G        0      0        2 
  25   chr25_19666159     ZBoe    T    G        0      0        2 
  25   chr25_19666159     ZGre    T    G        0      0        2 
  25   chr25_19666159     ZHar    T    G        0      0        2 
  25   chr25_19666159   Sample    T    G        0      0        2 
  25   chr25_19690475     AAsi    C    A        0      0        2 
  25   chr25_19690475     AKia    C    A        0      0        2 
  25   chr25_19690475     AOna    C    A        0      0        2 
  25   chr25_19690475     ASom    C    A        0      0        2 
  25   chr25_19690475     HCab    C    A        1      2        2 
  25   chr25_19690475     HPrz    C    A        1      2        2 
  25   chr25_19690475     ZBoe    C    A        0      0        2 
  25   chr25_19690475     ZGre    C    A        0      0        2 
  25   chr25_19690475     ZHar    C    A        0      0        2 
  25   chr25_19690475   Sample    C    A        0      0        2 
  25   chr25_19711451     AAsi    G    C        0      0        2 
  25   chr25_19711451     AKia    G    C        0      0        2 
  25   chr25_19711451     AOna    G    C        0      0        2 
  25   chr25_19711451     ASom    G    C        0      0        2 
  25   chr25_19711451     HCab    G    C        0      0        2 
  25   chr25_19711451     HPrz    G    C        0      0        2 
  25   chr25_19711451     ZBoe    G    C        0      0        2 
  25   chr25_19711451     ZGre    G    C        0      0        2 
  25   chr25_19711451     ZHar    G    C        1      2        2 
  25   chr25_19711451   Sample    G    C        0      0        2 
  25   chr25_19715019     AAsi    T    G        1      2        2 
  25   chr25_19715019     AKia    T    G        0      0        2 
  25   chr25_19715019     AOna    T    G        0      0        2 
  25   chr25_19715019     ASom    T    G        1      2        2 
  25   chr25_19715019     HCab    T    G        1      2        2 
  25   chr25_19715019     HPrz    T    G        1      2        2 
  25   chr25_19715019     ZBoe    T    G        0      0        2 
  25   chr25_19715019     ZGre    T    G        0      0        2 
  25   chr25_19715019     ZHar    T    G        0      0        2 
  25   chr25_19715019   Sample    T    G        1      2        2 
  25   chr25_19716721     AAsi    T    A        0      0        2 
  25   chr25_19716721     AKia    T    A        0      0        2 
  25   chr25_19716721     AOna    T    A        0      0        2 
  25   chr25_19716721     ASom    T    A        0      0        2 
  25   chr25_19716721     HCab    T    A        0      0        2 
  25   chr25_19716721     HPrz    T    A        0      0        2 
  25   chr25_19716721     ZBoe    T    A      0.5      1        2 
  25   chr25_19716721     ZGre    T    A        0      0        2 
  25   chr25_19716721     ZHar    T    A        0      0        2 
  25   chr25_19716721   Sample    T    A        0      0        2 
  25   chr25_19731897     AAsi    G    T        0      0        2 
  25   chr25_19731897     AKia    G    T        0      0        2 
  25   chr25_19731897     AOna    G    T        0      0        2 
  25   chr25_19731897     ASom    G    T        0      0        2 
  25   chr25_19731897     HCab    G    T        0      0        2 
  25   chr25_19731897     HPrz    G    T        0      0        2 
  25   chr25_19731897     ZBoe    G    T        0      0        2 
  25   chr25_19731897     ZGre    G    T        0      0        2 
  25   chr25_19731897     ZHar    G    T        1      2        2 
  25   chr25_19731897   Sample    G    T        0      0        2 
  25   chr25_19793791     AAsi    G    T        0      0        2 
  25   chr25_19793791     AKia    G    T        0      0        2 
  25   chr25_19793791     AOna    G    T        0      0        2 
  25   chr25_19793791     ASom    G    T        0      0        2 
  25   chr25_19793791     HCab    G    T        1      2        2 
  25   chr25_19793791     HPrz    G    T        1      2        2 
  25   chr25_19793791     ZBoe    G    T        0      0        2 
  25   chr25_19793791     ZGre    G    T        0      0        2 
  25   chr25_19793791     ZHar    G    T        0      0        2 
  25   chr25_19793791   Sample    G    T        0      0        2 
  25   chr25_19819462     AAsi    A    T        0      0        2 
  25   chr25_19819462     AKia    A    T        0      0        2 
  25   chr25_19819462     AOna    A    T        0      0        2 
  25   chr25_19819462     ASom    A    T        0      0        2 
  25   chr25_19819462     HCab    A    T      0.5      1        2 
  25   chr25_19819462     HPrz    A    T        1      2        2 
  25   chr25_19819462     ZBoe    A    T        0      0        2 
  25   chr25_19819462     ZGre    A    T        0      0        2 
  25   chr25_19819462     ZHar    A    T        0      0        2 
  25   chr25_19819462   Sample    A    T        0      0        2 
  25   chr25_19822580     AAsi    T    G        0      0        2 
  25   chr25_19822580     AKia    T    G        0      0        2 
  25   chr25_19822580     AOna    T    G        0      0        2 
  25   chr25_19822580     ASom    T    G        0      0        2 
  25   chr25_19822580     HCab    T    G        0      0        2 
  25   chr25_19822580     HPrz    T    G        0      0        2 
  25   chr25_19822580     ZBoe    T    G        0      0        2 
  25   chr25_19822580     ZGre    T    G        1      2        2 
  25   chr25_19822580     ZHar    T    G        0      0        2 
  25   chr25_19822580   Sample    T    G        0      0        2 
  25   chr25_19828280     AAsi    G    T        0      0        2 
  25   chr25_19828280     AKia    G    T        1      2        2 
  25   chr25_19828280     AOna    G    T        0      0        2 
  25   chr25_19828280     ASom    G    T        0      0        2 
  25   chr25_19828280     HCab    G    T        0      0        2 
  25   chr25_19828280     HPrz    G    T        0      0        2 
  25   chr25_19828280     ZBoe    G    T        0      0        2 
  25   chr25_19828280     ZGre    G    T        0      0        2 
  25   chr25_19828280     ZHar    G    T        0      0        2 
  25   chr25_19828280   Sample    G    T        0      0        2 
  25   chr25_19838531     AAsi    G    T        0      0        2 
  25   chr25_19838531     AKia    G    T        0      0        2 
  25   chr25_19838531     AOna    G    T        0      0        2 
  25   chr25_19838531     ASom    G    T        0      0        2 
  25   chr25_19838531     HCab    G    T        1      2        2 
  25   chr25_19838531     HPrz    G    T        1      2        2 
  25   chr25_19838531     ZBoe    G    T        0      0        2 
  25   chr25_19838531     ZGre    G    T        0      0        2 
  25   chr25_19838531     ZHar    G    T        0      0        2 
  25   chr25_19838531   Sample    G    T        0      0        2 
  25   chr25_19849811     AAsi    A    C        0      0        2 
  25   chr25_19849811     AKia    A    C        0      0        2 
  25   chr25_19849811     AOna    A    C        0      0        2 
  25   chr25_19849811     ASom    A    C        0      0        2 
  25   chr25_19849811     HCab    A    C      0.5      1        2 
  25   chr25_19849811     HPrz    A    C        1      2        2 
  25   chr25_19849811     ZBoe    A    C        0      0        2 
  25   chr25_19849811     ZGre    A    C        0      0        2 
  25   chr25_19849811     ZHar    A    C        0      0        2 
  25   chr25_19849811   Sample    A    C        0      0        2 
  25   chr25_19955969     AAsi    A    T        0      0        2 
  25   chr25_19955969     AKia    A    T        1      2        2 
  25   chr25_19955969     AOna    A    T      0.5      1        2 
  25   chr25_19955969     ASom    A    T        0      0        2 
  25   chr25_19955969     HCab    A    T        0      0        2 
  25   chr25_19955969     HPrz    A    T        0      0        2 
  25   chr25_19955969     ZBoe    A    T        0      0        2 
  25   chr25_19955969     ZGre    A    T        0      0        2 
  25   chr25_19955969     ZHar    A    T        0      0        2 
  25   chr25_19955969   Sample    A    T        0      0        2 
  25   chr25_19961632     AAsi    A    C      0.5      1        2 
  25   chr25_19961632     AKia    A    C        0      0        2 
  25   chr25_19961632     AOna    A    C        0      0        2 
  25   chr25_19961632     ASom    A    C        0      0        2 
  25   chr25_19961632     HCab    A    C        0      0        2 
  25   chr25_19961632     HPrz    A    C        0      0        2 
  25   chr25_19961632     ZBoe    A    C        0      0        2 
  25   chr25_19961632     ZGre    A    C        0      0        2 
  25   chr25_19961632     ZHar    A    C        0      0        2 
  25   chr25_19961632   Sample    A    C        0      0        2 
  25   chr25_19978927     AAsi    G    C        0      0        2 
  25   chr25_19978927     AKia    G    C        0      0        2 
  25   chr25_19978927     AOna    G    C        0      0        2 
  25   chr25_19978927     ASom    G    C        0      0        2 
  25   chr25_19978927     HCab    G    C        0      0        2 
  25   chr25_19978927     HPrz    G    C        0      0        2 
  25   chr25_19978927     ZBoe    G    C        0      0        2 
  25   chr25_19978927     ZGre    G    C        0      0        2 
  25   chr25_19978927     ZHar    G    C        1      2        2 
  25   chr25_19978927   Sample    G    C        0      0        2 
  25   chr25_19991449     AAsi    G    T        0      0        2 
  25   chr25_19991449     AKia    G    T        0      0        2 
  25   chr25_19991449     AOna    G    T        0      0        2 
  25   chr25_19991449     ASom    G    T        0      0        2 
  25   chr25_19991449     HCab    G    T        1      2        2 
  25   chr25_19991449     HPrz    G    T        1      2        2 
  25   chr25_19991449     ZBoe    G    T        0      0        2 
  25   chr25_19991449     ZGre    G    T        0      0        2 
  25   chr25_19991449     ZHar    G    T        0      0        2 
  25   chr25_19991449   Sample    G    T        0      0        2 
  25   chr25_20013082     AAsi    G    T        0      0        2 
  25   chr25_20013082     AKia    G    T        0      0        2 
  25   chr25_20013082     AOna    G    T        0      0        2 
  25   chr25_20013082     ASom    G    T        0      0        2 
  25   chr25_20013082     HCab    G    T        0      0        2 
  25   chr25_20013082     HPrz    G    T        0      0        2 
  25   chr25_20013082     ZBoe    G    T      0.5      1        2 
  25   chr25_20013082     ZGre    G    T        0      0        2 
  25   chr25_20013082     ZHar    G    T        0      0        2 
  25   chr25_20013082   Sample    G    T        0      0        2 
  25   chr25_20032741     AAsi    C    A        0      0        2 
  25   chr25_20032741     AKia    C    A        0      0        2 
  25   chr25_20032741     AOna    C    A        1      2        2 
  25   chr25_20032741     ASom    C    A        0      0        2 
  25   chr25_20032741     HCab    C    A        0      0        2 
  25   chr25_20032741     HPrz    C    A        0      0        2 
  25   chr25_20032741     ZBoe    C    A        0      0        2 
  25   chr25_20032741     ZGre    C    A        0      0        2 
  25   chr25_20032741     ZHar    C    A        0      0        2 
  25   chr25_20032741   Sample    C    A        0      0        2 
  25   chr25_20050532     AAsi    T    G        0      0        2 
  25   chr25_20050532     AKia    T    G        0      0        2 
  25   chr25_20050532     AOna    T    G        1      2        2 
  25   chr25_20050532     ASom    T    G        0      0        2 
  25   chr25_20050532     HCab    T    G        0      0        2 
  25   chr25_20050532     HPrz    T    G        0      0        2 
  25   chr25_20050532     ZBoe    T    G        0      0        2 
  25   chr25_20050532     ZGre    T    G        0      0        2 
  25   chr25_20050532     ZHar    T    G        0      0        2 
  25   chr25_20050532   Sample    T    G        0      0        2 
  25   chr25_20060028     AAsi    T    G        0      0        2 
  25   chr25_20060028     AKia    T    G        0      0        2 
  25   chr25_20060028     AOna    T    G        0      0        2 
  25   chr25_20060028     ASom    T    G        0      0        2 
  25   chr25_20060028     HCab    T    G        1      2        2 
  25   chr25_20060028     HPrz    T    G        1      2        2 
  25   chr25_20060028     ZBoe    T    G        0      0        2 
  25   chr25_20060028     ZGre    T    G        0      0        2 
  25   chr25_20060028     ZHar    T    G        0      0        2 
  25   chr25_20060028   Sample    T    G        0      0        2 
  25   chr25_20069229     AAsi    G    T        0      0        2 
  25   chr25_20069229     AKia    G    T        0      0        2 
  25   chr25_20069229     AOna    G    T        0      0        2 
  25   chr25_20069229     ASom    G    T        0      0        2 
  25   chr25_20069229     HCab    G    T        0      0        2 
  25   chr25_20069229     HPrz    G    T        0      0        2 
  25   chr25_20069229     ZBoe    G    T      0.5      1        2 
  25   chr25_20069229     ZGre    G    T        0      0        2 
  25   chr25_20069229     ZHar    G    T        0      0        2 
  25   chr25_20069229   Sample    G    T        0      0        2 
  25   chr25_20075232     AAsi    C    G        0      0        2 
  25   chr25_20075232     AKia    C    G        0      0        2 
  25   chr25_20075232     AOna    C    G        1      2        2 
  25   chr25_20075232     ASom    C    G        0      0        2 
  25   chr25_20075232     HCab    C    G        0      0        2 
  25   chr25_20075232     HPrz    C    G        0      0        2 
  25   chr25_20075232     ZBoe    C    G        0      0        2 
  25   chr25_20075232     ZGre    C    G        0      0        2 
  25   chr25_20075232     ZHar    C    G        0      0        2 
  25   chr25_20075232   Sample    C    G        0      0        2 
  25   chr25_20087988     AAsi    A    T        0      0        2 
  25   chr25_20087988     AKia    A    T        0      0        2 
  25   chr25_20087988     AOna    A    T        0      0        2 
  25   chr25_20087988     ASom    A    T        0      0        2 
  25   chr25_20087988     HCab    A    T        1      2        2 
  25   chr25_20087988     HPrz    A    T        1      2        2 
  25   chr25_20087988     ZBoe    A    T        0      0        2 
  25   chr25_20087988     ZGre    A    T        0      0        2 
  25   chr25_20087988     ZHar    A    T        0      0        2 
  25   chr25_20087988   Sample    A    T        0      0        2 
  25   chr25_20118142     AAsi    G    T        0      0        2 
  25   chr25_20118142     AKia    G    T        0      0        2 
  25   chr25_20118142     AOna    G    T        0      0        2 
  25   chr25_20118142     ASom    G    T        0      0        2 
  25   chr25_20118142     HCab    G    T        0      0        2 
  25   chr25_20118142     HPrz    G    T        0      0        2 
  25   chr25_20118142     ZBoe    G    T        1      2        2 
  25   chr25_20118142     ZGre    G    T        0      0        2 
  25   chr25_20118142     ZHar    G    T        0      0        2 
  25   chr25_20118142   Sample    G    T        0      0        2 
  25   chr25_20125876     AAsi    T    A        0      0        2 
  25   chr25_20125876     AKia    T    A        0      0        2 
  25   chr25_20125876     AOna    T    A        1      2        2 
  25   chr25_20125876     ASom    T    A        0      0        2 
  25   chr25_20125876     HCab    T    A        0      0        2 
  25   chr25_20125876     HPrz    T    A        0      0        2 
  25   chr25_20125876     ZBoe    T    A        0      0        2 
  25   chr25_20125876     ZGre    T    A        0      0        2 
  25   chr25_20125876     ZHar    T    A        0      0        2 
  25   chr25_20125876   Sample    T    A        0      0        2 
  25   chr25_20145183     AAsi    G    T        0      0        2 
  25   chr25_20145183     AKia    G    T        0      0        2 
  25   chr25_20145183     AOna    G    T        0      0        2 
  25   chr25_20145183     ASom    G    T        0      0        2 
  25   chr25_20145183     HCab    G    T        0      0        2 
  25   chr25_20145183     HPrz    G    T        0      0        2 
  25   chr25_20145183     ZBoe    G    T        1      2        2 
  25   chr25_20145183     ZGre    G    T        0      0        2 
  25   chr25_20145183     ZHar    G    T        0      0        2 
  25   chr25_20145183   Sample    G    T        0      0        2 
  25   chr25_20181343     AAsi    T    G        0      0        2 
  25   chr25_20181343     AKia    T    G        0      0        2 
  25   chr25_20181343     AOna    T    G        0      0        2 
  25   chr25_20181343     ASom    T    G        0      0        2 
  25   chr25_20181343     HCab    T    G        1      2        2 
  25   chr25_20181343     HPrz    T    G        1      2        2 
  25   chr25_20181343     ZBoe    T    G        0      0        2 
  25   chr25_20181343     ZGre    T    G        0      0        2 
  25   chr25_20181343     ZHar    T    G        0      0        2 
  25   chr25_20181343   Sample    T    G        0      0        2 
  25   chr25_20184984     AAsi    C    G        0      0        2 
  25   chr25_20184984     AKia    C    G        0      0        2 
  25   chr25_20184984     AOna    C    G        0      0        2 
  25   chr25_20184984     ASom    C    G        0      0        2 
  25   chr25_20184984     HCab    C    G        1      2        2 
  25   chr25_20184984     HPrz    C    G        1      2        2 
  25   chr25_20184984     ZBoe    C    G        0      0        2 
  25   chr25_20184984     ZGre    C    G        0      0        2 
  25   chr25_20184984     ZHar    C    G        0      0        2 
  25   chr25_20184984   Sample    C    G        0      0        2 
  25   chr25_20193624     AAsi    G    T        0      0        2 
  25   chr25_20193624     AKia    G    T        0      0        2 
  25   chr25_20193624     AOna    G    T        0      0        2 
  25   chr25_20193624     ASom    G    T        0      0        2 
  25   chr25_20193624     HCab    G    T        0      0        2 
  25   chr25_20193624     HPrz    G    T        0      0        2 
  25   chr25_20193624     ZBoe    G    T        0      0        2 
  25   chr25_20193624     ZGre    G    T        1      2        2 
  25   chr25_20193624     ZHar    G    T        0      0        2 
  25   chr25_20193624   Sample    G    T        0      0        2 
  25   chr25_20202660     AAsi    C    A        0      0        2 
  25   chr25_20202660     AKia    C    A        0      0        2 
  25   chr25_20202660     AOna    C    A        0      0        2 
  25   chr25_20202660     ASom    C    A        0      0        2 
  25   chr25_20202660     HCab    C    A        0      0        2 
  25   chr25_20202660     HPrz    C    A        0      0        2 
  25   chr25_20202660     ZBoe    C    A        0      0        2 
  25   chr25_20202660     ZGre    C    A        0      0        2 
  25   chr25_20202660     ZHar    C    A        1      2        2 
  25   chr25_20202660   Sample    C    A        0      0        2 
  25   chr25_20225520     AAsi    A    C      0.5      1        2 
  25   chr25_20225520     AKia    A    C        0      0        2 
  25   chr25_20225520     AOna    A    C        0      0        2 
  25   chr25_20225520     ASom    A    C        1      2        2 
  25   chr25_20225520     HCab    A    C        0      0        2 
  25   chr25_20225520     HPrz    A    C        0      0        2 
  25   chr25_20225520     ZBoe    A    C        0      0        2 
  25   chr25_20225520     ZGre    A    C        0      0        2 
  25   chr25_20225520     ZHar    A    C        0      0        2 
  25   chr25_20225520   Sample    A    C        0      0        2 
  25   chr25_20265958     AAsi    A    T        0      0        2 
  25   chr25_20265958     AKia    A    T        1      2        2 
  25   chr25_20265958     AOna    A    T      0.5      1        2 
  25   chr25_20265958     ASom    A    T        0      0        2 
  25   chr25_20265958     HCab    A    T        0      0        2 
  25   chr25_20265958     HPrz    A    T        0      0        2 
  25   chr25_20265958     ZBoe    A    T        0      0        2 
  25   chr25_20265958     ZGre    A    T        0      0        2 
  25   chr25_20265958     ZHar    A    T        0      0        2 
  25   chr25_20265958   Sample    A    T        0      0        2 
  25   chr25_20266685     AAsi    T    G        0      0        2 
  25   chr25_20266685     AKia    T    G        0      0        2 
  25   chr25_20266685     AOna    T    G        0      0        2 
  25   chr25_20266685     ASom    T    G        0      0        2 
  25   chr25_20266685     HCab    T    G        1      2        2 
  25   chr25_20266685     HPrz    T    G        1      2        2 
  25   chr25_20266685     ZBoe    T    G        0      0        2 
  25   chr25_20266685     ZGre    T    G        0      0        2 
  25   chr25_20266685     ZHar    T    G        0      0        2 
  25   chr25_20266685   Sample    T    G        0      0        2 
  25   chr25_20297800     AAsi    G    C        0      0        2 
  25   chr25_20297800     AKia    G    C        0      0        2 
  25   chr25_20297800     AOna    G    C        0      0        2 
  25   chr25_20297800     ASom    G    C        0      0        2 
  25   chr25_20297800     HCab    G    C        1      2        2 
  25   chr25_20297800     HPrz    G    C        1      2        2 
  25   chr25_20297800     ZBoe    G    C        0      0        2 
  25   chr25_20297800     ZGre    G    C        0      0        2 
  25   chr25_20297800     ZHar    G    C        0      0        2 
  25   chr25_20297800   Sample    G    C        0      0        2 
  25   chr25_20303858     AAsi    G    T        0      0        2 
  25   chr25_20303858     AKia    G    T        0      0        2 
  25   chr25_20303858     AOna    G    T        0      0        2 
  25   chr25_20303858     ASom    G    T        0      0        2 
  25   chr25_20303858     HCab    G    T        1      2        2 
  25   chr25_20303858     HPrz    G    T        1      2        2 
  25   chr25_20303858     ZBoe    G    T        0      0        2 
  25   chr25_20303858     ZGre    G    T        0      0        2 
  25   chr25_20303858     ZHar    G    T        0      0        2 
  25   chr25_20303858   Sample    G    T        0      0        2 
  25   chr25_20307937     AAsi    G    C        0      0        2 
  25   chr25_20307937     AKia    G    C        0      0        2 
  25   chr25_20307937     AOna    G    C        0      0        2 
  25   chr25_20307937     ASom    G    C        0      0        2 
  25   chr25_20307937     HCab    G    C        0      0        2 
  25   chr25_20307937     HPrz    G    C        0      0        2 
  25   chr25_20307937     ZBoe    G    C      0.5      1        2 
  25   chr25_20307937     ZGre    G    C        0      0        2 
  25   chr25_20307937     ZHar    G    C        0      0        2 
  25   chr25_20307937   Sample    G    C        0      0        2 
  25   chr25_20312596     AAsi    C    A        0      0        2 
  25   chr25_20312596     AKia    C    A        0      0        2 
  25   chr25_20312596     AOna    C    A        0      0        2 
  25   chr25_20312596     ASom    C    A        0      0        2 
  25   chr25_20312596     HCab    C    A        1      2        2 
  25   chr25_20312596     HPrz    C    A        1      2        2 
  25   chr25_20312596     ZBoe    C    A        0      0        2 
  25   chr25_20312596     ZGre    C    A        0      0        2 
  25   chr25_20312596     ZHar    C    A        0      0        2 
  25   chr25_20312596   Sample    C    A        0      0        2 
  25   chr25_20332366     AAsi    A    T        0      0        2 
  25   chr25_20332366     AKia    A    T        0      0        2 
  25   chr25_20332366     AOna    A    T      0.5      1        2 
  25   chr25_20332366     ASom    A    T        0      0        2 
  25   chr25_20332366     HCab    A    T        0      0        2 
  25   chr25_20332366     HPrz    A    T        0      0        2 
  25   chr25_20332366     ZBoe    A    T        0      0        2 
  25   chr25_20332366     ZGre    A    T        0      0        2 
  25   chr25_20332366     ZHar    A    T        0      0        2 
  25   chr25_20332366   Sample    A    T        0      0        2 
  25   chr25_20332467     AAsi    C    G        0      0        2 
  25   chr25_20332467     AKia    C    G        0      0        2 
  25   chr25_20332467     AOna    C    G      0.5      1        2 
  25   chr25_20332467     ASom    C    G        0      0        2 
  25   chr25_20332467     HCab    C    G        0      0        2 
  25   chr25_20332467     HPrz    C    G        0      0        2 
  25   chr25_20332467     ZBoe    C    G        0      0        2 
  25   chr25_20332467     ZGre    C    G        0      0        2 
  25   chr25_20332467     ZHar    C    G        0      0        2 
  25   chr25_20332467   Sample    C    G        0      0        2 
  25   chr25_20347222     AAsi    G    T        0      0        2 
  25   chr25_20347222     AKia    G    T        0      0        2 
  25   chr25_20347222     AOna    G    T      0.5      1        2 
  25   chr25_20347222     ASom    G    T        0      0        2 
  25   chr25_20347222     HCab    G    T        0      0        2 
  25   chr25_20347222     HPrz    G    T        0      0        2 
  25   chr25_20347222     ZBoe    G    T        0      0        2 
  25   chr25_20347222     ZGre    G    T        0      0        2 
  25   chr25_20347222     ZHar    G    T        0      0        2 
  25   chr25_20347222   Sample    G    T        0      0        2 
  25   chr25_20356606     AAsi    G    T        0      0        2 
  25   chr25_20356606     AKia    G    T        0      0        2 
  25   chr25_20356606     AOna    G    T        0      0        2 
  25   chr25_20356606     ASom    G    T        0      0        2 
  25   chr25_20356606     HCab    G    T        1      2        2 
  25   chr25_20356606     HPrz    G    T        1      2        2 
  25   chr25_20356606     ZBoe    G    T        0      0        2 
  25   chr25_20356606     ZGre    G    T        0      0        2 
  25   chr25_20356606     ZHar    G    T        0      0        2 
  25   chr25_20356606   Sample    G    T        0      0        2 
  25   chr25_20387607     AAsi    T    G        0      0        2 
  25   chr25_20387607     AKia    T    G        1      2        2 
  25   chr25_20387607     AOna    T    G      0.5      1        2 
  25   chr25_20387607     ASom    T    G        0      0        2 
  25   chr25_20387607     HCab    T    G        0      0        2 
  25   chr25_20387607     HPrz    T    G        0      0        2 
  25   chr25_20387607     ZBoe    T    G        0      0        2 
  25   chr25_20387607     ZGre    T    G        0      0        2 
  25   chr25_20387607     ZHar    T    G        0      0        2 
  25   chr25_20387607   Sample    T    G        0      0        2 
  25   chr25_20400906     AAsi    C    G        0      0        2 
  25   chr25_20400906     AKia    C    G        0      0        2 
  25   chr25_20400906     AOna    C    G        0      0        2 
  25   chr25_20400906     ASom    C    G        0      0        2 
  25   chr25_20400906     HCab    C    G        1      2        2 
  25   chr25_20400906     HPrz    C    G        1      2        2 
  25   chr25_20400906     ZBoe    C    G        0      0        2 
  25   chr25_20400906     ZGre    C    G        0      0        2 
  25   chr25_20400906     ZHar    C    G        0      0        2 
  25   chr25_20400906   Sample    C    G        0      0        2 
  25   chr25_20424988     AAsi    C    G        0      0        2 
  25   chr25_20424988     AKia    C    G        0      0        2 
  25   chr25_20424988     AOna    C    G      0.5      1        2 
  25   chr25_20424988     ASom    C    G        0      0        2 
  25   chr25_20424988     HCab    C    G        0      0        2 
  25   chr25_20424988     HPrz    C    G        0      0        2 
  25   chr25_20424988     ZBoe    C    G      0.5      1        2 
  25   chr25_20424988     ZGre    C    G        0      0        2 
  25   chr25_20424988     ZHar    C    G        0      0        2 
  25   chr25_20424988   Sample    C    G        0      0        2 
  25   chr25_20456025     AAsi    G    T        0      0        2 
  25   chr25_20456025     AKia    G    T        0      0        2 
  25   chr25_20456025     AOna    G    T      0.5      1        2 
  25   chr25_20456025     ASom    G    T        0      0        2 
  25   chr25_20456025     HCab    G    T        0      0        2 
  25   chr25_20456025     HPrz    G    T        0      0        2 
  25   chr25_20456025     ZBoe    G    T        0      0        2 
  25   chr25_20456025     ZGre    G    T        0      0        2 
  25   chr25_20456025     ZHar    G    T        0      0        2 
  25   chr25_20456025   Sample    G    T        0      0        2 
  25   chr25_20461017     AAsi    A    C        0      0        2 
  25   chr25_20461017     AKia    A    C        0      0        2 
  25   chr25_20461017     AOna    A    C        0      0        2 
  25   chr25_20461017     ASom    A    C        0      0        2 
  25   chr25_20461017     HCab    A    C        0      0        2 
  25   chr25_20461017     HPrz    A    C        0      0        2 
  25   chr25_20461017     ZBoe    A    C        1      2        2 
  25   chr25_20461017     ZGre    A    C        0      0        2 
  25   chr25_20461017     ZHar    A    C        0      0        2 
  25   chr25_20461017   Sample    A    C        0      0        2 
  25   chr25_20464109     AAsi    C    G        0      0        2 
  25   chr25_20464109     AKia    C    G        0      0        2 
  25   chr25_20464109     AOna    C    G        0      0        2 
  25   chr25_20464109     ASom    C    G        0      0        2 
  25   chr25_20464109     HCab    C    G        0      0        2 
  25   chr25_20464109     HPrz    C    G        0      0        2 
  25   chr25_20464109     ZBoe    C    G        1      2        2 
  25   chr25_20464109     ZGre    C    G        1      2        2 
  25   chr25_20464109     ZHar    C    G        1      2        2 
  25   chr25_20464109   Sample    C    G        0      0        2 
  25   chr25_20476855     AAsi    A    T        0      0        2 
  25   chr25_20476855     AKia    A    T        0      0        2 
  25   chr25_20476855     AOna    A    T        0      0        2 
  25   chr25_20476855     ASom    A    T        0      0        2 
  25   chr25_20476855     HCab    A    T        0      0        2 
  25   chr25_20476855     HPrz    A    T        0      0        2 
  25   chr25_20476855     ZBoe    A    T      0.5      1        2 
  25   chr25_20476855     ZGre    A    T        0      0        2 
  25   chr25_20476855     ZHar    A    T        0      0        2 
  25   chr25_20476855   Sample    A    T        0      0        2 
  25   chr25_20494552     AAsi    C    G        0      0        2 
  25   chr25_20494552     AKia    C    G        0      0        2 
  25   chr25_20494552     AOna    C    G        0      0        2 
  25   chr25_20494552     ASom    C    G        0      0        2 
  25   chr25_20494552     HCab    C    G      0.5      1        2 
  25   chr25_20494552     HPrz    C    G        0      0        2 
  25   chr25_20494552     ZBoe    C    G        0      0        2 
  25   chr25_20494552     ZGre    C    G        0      0        2 
  25   chr25_20494552     ZHar    C    G        0      0        2 
  25   chr25_20494552   Sample    C    G        0      0        2 
  25   chr25_20500068     AAsi    C    G        0      0        2 
  25   chr25_20500068     AKia    C    G        0      0        2 
  25   chr25_20500068     AOna    C    G        0      0        2 
  25   chr25_20500068     ASom    C    G        0      0        2 
  25   chr25_20500068     HCab    C    G        1      2        2 
  25   chr25_20500068     HPrz    C    G        1      2        2 
  25   chr25_20500068     ZBoe    C    G        0      0        2 
  25   chr25_20500068     ZGre    C    G        0      0        2 
  25   chr25_20500068     ZHar    C    G        0      0        2 
  25   chr25_20500068   Sample    C    G        0      0        2 
  25   chr25_20502850     AAsi    A    T        0      0        2 
  25   chr25_20502850     AKia    A    T        0      0        2 
  25   chr25_20502850     AOna    A    T        0      0        2 
  25   chr25_20502850     ASom    A    T        0      0        2 
  25   chr25_20502850     HCab    A    T        0      0        2 
  25   chr25_20502850     HPrz    A    T        0      0        2 
  25   chr25_20502850     ZBoe    A    T        0      0        2 
  25   chr25_20502850     ZGre    A    T        0      0        2 
  25   chr25_20502850     ZHar    A    T        1      2        2 
  25   chr25_20502850   Sample    A    T        0      0        2 
  25   chr25_20508746     AAsi    G    T        0      0        2 
  25   chr25_20508746     AKia    G    T        0      0        2 
  25   chr25_20508746     AOna    G    T        0      0        2 
  25   chr25_20508746     ASom    G    T        0      0        2 
  25   chr25_20508746     HCab    G    T        0      0        2 
  25   chr25_20508746     HPrz    G    T        0      0        2 
  25   chr25_20508746     ZBoe    G    T      0.5      1        2 
  25   chr25_20508746     ZGre    G    T        0      0        2 
  25   chr25_20508746     ZHar    G    T        0      0        2 
  25   chr25_20508746   Sample    G    T        0      0        2 
  25   chr25_20520175     AAsi    T    G        0      0        2 
  25   chr25_20520175     AKia    T    G        1      2        2 
  25   chr25_20520175     AOna    T    G        1      2        2 
  25   chr25_20520175     ASom    T    G        0      0        2 
  25   chr25_20520175     HCab    T    G        0      0        2 
  25   chr25_20520175     HPrz    T    G        0      0        2 
  25   chr25_20520175     ZBoe    T    G        0      0        2 
  25   chr25_20520175     ZGre    T    G        0      0        2 
  25   chr25_20520175     ZHar    T    G        0      0        2 
  25   chr25_20520175   Sample    T    G        0      0        2 
  25   chr25_20526231     AAsi    G    T        0      0        2 
  25   chr25_20526231     AKia    G    T        0      0        2 
  25   chr25_20526231     AOna    G    T        0      0        2 
  25   chr25_20526231     ASom    G    T        0      0        2 
  25   chr25_20526231     HCab    G    T        0      0        2 
  25   chr25_20526231     HPrz    G    T        0      0        2 
  25   chr25_20526231     ZBoe    G    T        0      0        2 
  25   chr25_20526231     ZGre    G    T        0      0        2 
  25   chr25_20526231     ZHar    G    T      0.5      1        2 
  25   chr25_20526231   Sample    G    T        0      0        2 
  25   chr25_20561777     AAsi    T    G        0      0        2 
  25   chr25_20561777     AKia    T    G        0      0        2 
  25   chr25_20561777     AOna    T    G        0      0        2 
  25   chr25_20561777     ASom    T    G        0      0        2 
  25   chr25_20561777     HCab    T    G        0      0        2 
  25   chr25_20561777     HPrz    T    G        0      0        2 
  25   chr25_20561777     ZBoe    T    G        0      0        2 
  25   chr25_20561777     ZGre    T    G        1      2        2 
  25   chr25_20561777     ZHar    T    G        0      0        2 
  25   chr25_20561777   Sample    T    G        0      0        2 
  25   chr25_20562737     AAsi    G    C        0      0        2 
  25   chr25_20562737     AKia    G    C        0      0        2 
  25   chr25_20562737     AOna    G    C        0      0        2 
  25   chr25_20562737     ASom    G    C        0      0        2 
  25   chr25_20562737     HCab    G    C        0      0        2 
  25   chr25_20562737     HPrz    G    C        0      0        2 
  25   chr25_20562737     ZBoe    G    C        0      0        2 
  25   chr25_20562737     ZGre    G    C        1      2        2 
  25   chr25_20562737     ZHar    G    C        0      0        2 
  25   chr25_20562737   Sample    G    C        0      0        2 
  25   chr25_20564965     AAsi    A    T        0      0        2 
  25   chr25_20564965     AKia    A    T        0      0        2 
  25   chr25_20564965     AOna    A    T        0      0        2 
  25   chr25_20564965     ASom    A    T        0      0        2 
  25   chr25_20564965     HCab    A    T        0      0        2 
  25   chr25_20564965     HPrz    A    T        0      0        2 
  25   chr25_20564965     ZBoe    A    T        0      0        2 
  25   chr25_20564965     ZGre    A    T        1      2        2 
  25   chr25_20564965     ZHar    A    T        0      0        2 
  25   chr25_20564965   Sample    A    T        0      0        2 
  25   chr25_20565336     AAsi    C    A        0      0        2 
  25   chr25_20565336     AKia    C    A        0      0        2 
  25   chr25_20565336     AOna    C    A        1      2        2 
  25   chr25_20565336     ASom    C    A        0      0        2 
  25   chr25_20565336     HCab    C    A        0      0        2 
  25   chr25_20565336     HPrz    C    A        0      0        2 
  25   chr25_20565336     ZBoe    C    A        0      0        2 
  25   chr25_20565336     ZGre    C    A        0      0        2 
  25   chr25_20565336     ZHar    C    A        0      0        2 
  25   chr25_20565336   Sample    C    A        0      0        2 
  25   chr25_20569097     AAsi    A    T        0      0        2 
  25   chr25_20569097     AKia    A    T        0      0        2 
  25   chr25_20569097     AOna    A    T        0      0        2 
  25   chr25_20569097     ASom    A    T        0      0        2 
  25   chr25_20569097     HCab    A    T        1      2        2 
  25   chr25_20569097     HPrz    A    T        1      2        2 
  25   chr25_20569097     ZBoe    A    T        0      0        2 
  25   chr25_20569097     ZGre    A    T        0      0        2 
  25   chr25_20569097     ZHar    A    T        0      0        2 
  25   chr25_20569097   Sample    A    T        0      0        2 
  25   chr25_20574854     AAsi    T    G        0      0        2 
  25   chr25_20574854     AKia    T    G        0      0        2 
  25   chr25_20574854     AOna    T    G        0      0        2 
  25   chr25_20574854     ASom    T    G        1      2        2 
  25   chr25_20574854     HCab    T    G        0      0        2 
  25   chr25_20574854     HPrz    T    G        0      0        2 
  25   chr25_20574854     ZBoe    T    G        0      0        2 
  25   chr25_20574854     ZGre    T    G        0      0        2 
  25   chr25_20574854     ZHar    T    G        0      0        2 
  25   chr25_20574854   Sample    T    G        0      0        2 
  25   chr25_20578851     AAsi    G    C        0      0        2 
  25   chr25_20578851     AKia    G    C      0.5      1        2 
  25   chr25_20578851     AOna    G    C      0.5      1        2 
  25   chr25_20578851     ASom    G    C        0      0        2 
  25   chr25_20578851     HCab    G    C        0      0        2 
  25   chr25_20578851     HPrz    G    C        0      0        2 
  25   chr25_20578851     ZBoe    G    C        0      0        2 
  25   chr25_20578851     ZGre    G    C        0      0        2 
  25   chr25_20578851     ZHar    G    C        0      0        2 
  25   chr25_20578851   Sample    G    C        0      0        2 
  25   chr25_20583695     AAsi    T    G        1      2        2 
  25   chr25_20583695     AKia    T    G        0      0        2 
  25   chr25_20583695     AOna    T    G        0      0        2 
  25   chr25_20583695     ASom    T    G        1      2        2 
  25   chr25_20583695     HCab    T    G        0      0        2 
  25   chr25_20583695     HPrz    T    G        0      0        2 
  25   chr25_20583695     ZBoe    T    G        0      0        2 
  25   chr25_20583695     ZGre    T    G        0      0        2 
  25   chr25_20583695     ZHar    T    G        0      0        2 
  25   chr25_20583695   Sample    T    G        1      2        2 
  25   chr25_20584433     AAsi    G    T        0      0        2 
  25   chr25_20584433     AKia    G    T        0      0        2 
  25   chr25_20584433     AOna    G    T        0      0        2 
  25   chr25_20584433     ASom    G    T        0      0        2 
  25   chr25_20584433     HCab    G    T        0      0        2 
  25   chr25_20584433     HPrz    G    T        0      0        2 
  25   chr25_20584433     ZBoe    G    T      0.5      1        2 
  25   chr25_20584433     ZGre    G    T        0      0        2 
  25   chr25_20584433     ZHar    G    T        0      0        2 
  25   chr25_20584433   Sample    G    T        0      0        2 
  25   chr25_20594130     AAsi    A    T        0      0        2 
  25   chr25_20594130     AKia    A    T        0      0        2 
  25   chr25_20594130     AOna    A    T        0      0        2 
  25   chr25_20594130     ASom    A    T        0      0        2 
  25   chr25_20594130     HCab    A    T        1      2        2 
  25   chr25_20594130     HPrz    A    T        1      2        2 
  25   chr25_20594130     ZBoe    A    T        0      0        2 
  25   chr25_20594130     ZGre    A    T        0      0        2 
  25   chr25_20594130     ZHar    A    T        0      0        2 
  25   chr25_20594130   Sample    A    T        0      0        2 
  25   chr25_20617792     AAsi    G    C        0      0        2 
  25   chr25_20617792     AKia    G    C        0      0        2 
  25   chr25_20617792     AOna    G    C        0      0        2 
  25   chr25_20617792     ASom    G    C        0      0        2 
  25   chr25_20617792     HCab    G    C        0      0        2 
  25   chr25_20617792     HPrz    G    C        0      0        2 
  25   chr25_20617792     ZBoe    G    C        0      0        2 
  25   chr25_20617792     ZGre    G    C        1      2        2 
  25   chr25_20617792     ZHar    G    C        0      0        2 
  25   chr25_20617792   Sample    G    C        0      0        2 
  25   chr25_20633863     AAsi    C    G        0      0        2 
  25   chr25_20633863     AKia    C    G        0      0        2 
  25   chr25_20633863     AOna    C    G        1      2        2 
  25   chr25_20633863     ASom    C    G        0      0        2 
  25   chr25_20633863     HCab    C    G        0      0        2 
  25   chr25_20633863     HPrz    C    G        0      0        2 
  25   chr25_20633863     ZBoe    C    G        0      0        2 
  25   chr25_20633863     ZGre    C    G        0      0        2 
  25   chr25_20633863     ZHar    C    G        0      0        2 
  25   chr25_20633863   Sample    C    G        0      0        2 
  25   chr25_20648831     AAsi    G    T        0      0        2 
  25   chr25_20648831     AKia    G    T        1      2        2 
  25   chr25_20648831     AOna    G    T      0.5      1        2 
  25   chr25_20648831     ASom    G    T        0      0        2 
  25   chr25_20648831     HCab    G    T        0      0        2 
  25   chr25_20648831     HPrz    G    T        0      0        2 
  25   chr25_20648831     ZBoe    G    T        0      0        2 
  25   chr25_20648831     ZGre    G    T        0      0        2 
  25   chr25_20648831     ZHar    G    T        0      0        2 
  25   chr25_20648831   Sample    G    T        0      0        2 
  25   chr25_20650306     AAsi    C    A        0      0        2 
  25   chr25_20650306     AKia    C    A        0      0        2 
  25   chr25_20650306     AOna    C    A        0      0        2 
  25   chr25_20650306     ASom    C    A        0      0        2 
  25   chr25_20650306     HCab    C    A        0      0        2 
  25   chr25_20650306     HPrz    C    A        0      0        2 
  25   chr25_20650306     ZBoe    C    A        0      0        2 
  25   chr25_20650306     ZGre    C    A        0      0        2 
  25   chr25_20650306     ZHar    C    A        1      2        2 
  25   chr25_20650306   Sample    C    A        0      0        2 
  25   chr25_20652765     AAsi    A    C        0      0        2 
  25   chr25_20652765     AKia    A    C        0      0        2 
  25   chr25_20652765     AOna    A    C      0.5      1        2 
  25   chr25_20652765     ASom    A    C        0      0        2 
  25   chr25_20652765     HCab    A    C        0      0        2 
  25   chr25_20652765     HPrz    A    C        0      0        2 
  25   chr25_20652765     ZBoe    A    C        0      0        2 
  25   chr25_20652765     ZGre    A    C        0      0        2 
  25   chr25_20652765     ZHar    A    C        0      0        2 
  25   chr25_20652765   Sample    A    C        0      0        2 
  25   chr25_20669098     AAsi    A    C        0      0        2 
  25   chr25_20669098     AKia    A    C        0      0        2 
  25   chr25_20669098     AOna    A    C      0.5      1        2 
  25   chr25_20669098     ASom    A    C        0      0        2 
  25   chr25_20669098     HCab    A    C        0      0        2 
  25   chr25_20669098     HPrz    A    C        0      0        2 
  25   chr25_20669098     ZBoe    A    C        0      0        2 
  25   chr25_20669098     ZGre    A    C        0      0        2 
  25   chr25_20669098     ZHar    A    C        0      0        2 
  25   chr25_20669098   Sample    A    C        0      0        2 
  25   chr25_20673292     AAsi    C    A        0      0        2 
  25   chr25_20673292     AKia    C    A        0      0        2 
  25   chr25_20673292     AOna    C    A      0.5      1        2 
  25   chr25_20673292     ASom    C    A        0      0        2 
  25   chr25_20673292     HCab    C    A        0      0        2 
  25   chr25_20673292     HPrz    C    A        0      0        2 
  25   chr25_20673292     ZBoe    C    A        0      0        2 
  25   chr25_20673292     ZGre    C    A        0      0        2 
  25   chr25_20673292     ZHar    C    A        0      0        2 
  25   chr25_20673292   Sample    C    A        0      0        2 
  25   chr25_20701146     AAsi    A    T        0      0        2 
  25   chr25_20701146     AKia    A    T        1      2        2 
  25   chr25_20701146     AOna    A    T        0      0        2 
  25   chr25_20701146     ASom    A    T        0      0        2 
  25   chr25_20701146     HCab    A    T        0      0        2 
  25   chr25_20701146     HPrz    A    T        0      0        2 
  25   chr25_20701146     ZBoe    A    T        0      0        2 
  25   chr25_20701146     ZGre    A    T        0      0        2 
  25   chr25_20701146     ZHar    A    T        0      0        2 
  25   chr25_20701146   Sample    A    T        0      0        2 
  25   chr25_20708404     AAsi    A    T        0      0        2 
  25   chr25_20708404     AKia    A    T        0      0        2 
  25   chr25_20708404     AOna    A    T        0      0        2 
  25   chr25_20708404     ASom    A    T        0      0        2 
  25   chr25_20708404     HCab    A    T      0.5      1        2 
  25   chr25_20708404     HPrz    A    T        0      0        2 
  25   chr25_20708404     ZBoe    A    T        0      0        2 
  25   chr25_20708404     ZGre    A    T        0      0        2 
  25   chr25_20708404     ZHar    A    T        0      0        2 
  25   chr25_20708404   Sample    A    T        0      0        2 
  25   chr25_20708807     AAsi    T    A        0      0        2 
  25   chr25_20708807     AKia    T    A        0      0        2 
  25   chr25_20708807     AOna    T    A        0      0        2 
  25   chr25_20708807     ASom    T    A        0      0        2 
  25   chr25_20708807     HCab    T    A        0      0        2 
  25   chr25_20708807     HPrz    T    A        0      0        2 
  25   chr25_20708807     ZBoe    T    A      0.5      1        2 
  25   chr25_20708807     ZGre    T    A        0      0        2 
  25   chr25_20708807     ZHar    T    A        0      0        2 
  25   chr25_20708807   Sample    T    A        0      0        2 
  25   chr25_20716586     AAsi    T    G      0.5      1        2 
  25   chr25_20716586     AKia    T    G        0      0        2 
  25   chr25_20716586     AOna    T    G        0      0        2 
  25   chr25_20716586     ASom    T    G        0      0        2 
  25   chr25_20716586     HCab    T    G        0      0        2 
  25   chr25_20716586     HPrz    T    G        0      0        2 
  25   chr25_20716586     ZBoe    T    G        0      0        2 
  25   chr25_20716586     ZGre    T    G        0      0        2 
  25   chr25_20716586     ZHar    T    G        0      0        2 
  25   chr25_20716586   Sample    T    G        0      0        2 
  25   chr25_20731074     AAsi    A    T        0      0        2 
  25   chr25_20731074     AKia    A    T        0      0        2 
  25   chr25_20731074     AOna    A    T        0      0        2 
  25   chr25_20731074     ASom    A    T        1      2        2 
  25   chr25_20731074     HCab    A    T        0      0        2 
  25   chr25_20731074     HPrz    A    T        0      0        2 
  25   chr25_20731074     ZBoe    A    T        0      0        2 
  25   chr25_20731074     ZGre    A    T        0      0        2 
  25   chr25_20731074     ZHar    A    T        0      0        2 
  25   chr25_20731074   Sample    A    T        0      0        2 
  25   chr25_20731484     AAsi    G    C        0      0        2 
  25   chr25_20731484     AKia    G    C        0      0        2 
  25   chr25_20731484     AOna    G    C        0      0        2 
  25   chr25_20731484     ASom    G    C        0      0        2 
  25   chr25_20731484     HCab    G    C        1      2        2 
  25   chr25_20731484     HPrz    G    C        1      2        2 
  25   chr25_20731484     ZBoe    G    C        0      0        2 
  25   chr25_20731484     ZGre    G    C        0      0        2 
  25   chr25_20731484     ZHar    G    C        0      0        2 
  25   chr25_20731484   Sample    G    C        0      0        2 
  25   chr25_20739835     AAsi    T    G        0      0        2 
  25   chr25_20739835     AKia    T    G      0.5      1        2 
  25   chr25_20739835     AOna    T    G        0      0        2 
  25   chr25_20739835     ASom    T    G        0      0        2 
  25   chr25_20739835     HCab    T    G        0      0        2 
  25   chr25_20739835     HPrz    T    G        0      0        2 
  25   chr25_20739835     ZBoe    T    G        0      0        2 
  25   chr25_20739835     ZGre    T    G        0      0        2 
  25   chr25_20739835     ZHar    T    G        0      0        2 
  25   chr25_20739835   Sample    T    G        0      0        2 
  25   chr25_20742966     AAsi    T    G        0      0        2 
  25   chr25_20742966     AKia    T    G        0      0        2 
  25   chr25_20742966     AOna    T    G        0      0        2 
  25   chr25_20742966     ASom    T    G        0      0        2 
  25   chr25_20742966     HCab    T    G        0      0        2 
  25   chr25_20742966     HPrz    T    G        0      0        2 
  25   chr25_20742966     ZBoe    T    G        0      0        2 
  25   chr25_20742966     ZGre    T    G        0      0        2 
  25   chr25_20742966     ZHar    T    G      0.5      1        2 
  25   chr25_20742966   Sample    T    G        0      0        2 
  25   chr25_20745895     AAsi    C    G        0      0        2 
  25   chr25_20745895     AKia    C    G        0      0        2 
  25   chr25_20745895     AOna    C    G        0      0        2 
  25   chr25_20745895     ASom    C    G        1      2        2 
  25   chr25_20745895     HCab    C    G        0      0        2 
  25   chr25_20745895     HPrz    C    G        0      0        2 
  25   chr25_20745895     ZBoe    C    G        0      0        2 
  25   chr25_20745895     ZGre    C    G        0      0        2 
  25   chr25_20745895     ZHar    C    G        0      0        2 
  25   chr25_20745895   Sample    C    G        0      0        2 
  25   chr25_20751807     AAsi    C    G        0      0        2 
  25   chr25_20751807     AKia    C    G        0      0        2 
  25   chr25_20751807     AOna    C    G        0      0        2 
  25   chr25_20751807     ASom    C    G        0      0        2 
  25   chr25_20751807     HCab    C    G        0      0        2 
  25   chr25_20751807     HPrz    C    G        0      0        2 
  25   chr25_20751807     ZBoe    C    G      0.5      1        2 
  25   chr25_20751807     ZGre    C    G        0      0        2 
  25   chr25_20751807     ZHar    C    G        0      0        2 
  25   chr25_20751807   Sample    C    G        0      0        2 
  25   chr25_20759109     AAsi    C    A        0      0        2 
  25   chr25_20759109     AKia    C    A        0      0        2 
  25   chr25_20759109     AOna    C    A      0.5      1        2 
  25   chr25_20759109     ASom    C    A        0      0        2 
  25   chr25_20759109     HCab    C    A        0      0        2 
  25   chr25_20759109     HPrz    C    A        0      0        2 
  25   chr25_20759109     ZBoe    C    A        0      0        2 
  25   chr25_20759109     ZGre    C    A        0      0        2 
  25   chr25_20759109     ZHar    C    A        0      0        2 
  25   chr25_20759109   Sample    C    A        0      0        2 
  25   chr25_20761796     AAsi    T    G        0      0        2 
  25   chr25_20761796     AKia    T    G        0      0        2 
  25   chr25_20761796     AOna    T    G        0      0        2 
  25   chr25_20761796     ASom    T    G        1      2        2 
  25   chr25_20761796     HCab    T    G        0      0        2 
  25   chr25_20761796     HPrz    T    G        0      0        2 
  25   chr25_20761796     ZBoe    T    G        0      0        2 
  25   chr25_20761796     ZGre    T    G        0      0        2 
  25   chr25_20761796     ZHar    T    G        0      0        2 
  25   chr25_20761796   Sample    T    G        0      0        2 
  25   chr25_20792341     AAsi    C    A        0      0        2 
  25   chr25_20792341     AKia    C    A        0      0        2 
  25   chr25_20792341     AOna    C    A        0      0        2 
  25   chr25_20792341     ASom    C    A        0      0        2 
  25   chr25_20792341     HCab    C    A        0      0        2 
  25   chr25_20792341     HPrz    C    A        0      0        2 
  25   chr25_20792341     ZBoe    C    A        0      0        2 
  25   chr25_20792341     ZGre    C    A        1      2        2 
  25   chr25_20792341     ZHar    C    A        0      0        2 
  25   chr25_20792341   Sample    C    A        0      0        2 
  25   chr25_20797069     AAsi    T    G        1      2        2 
  25   chr25_20797069     AKia    T    G        0      0        2 
  25   chr25_20797069     AOna    T    G        0      0        2 
  25   chr25_20797069     ASom    T    G        1      2        2 
  25   chr25_20797069     HCab    T    G        0      0        2 
  25   chr25_20797069     HPrz    T    G        0      0        2 
  25   chr25_20797069     ZBoe    T    G        0      0        2 
  25   chr25_20797069     ZGre    T    G        0      0        2 
  25   chr25_20797069     ZHar    T    G        0      0        2 
  25   chr25_20797069   Sample    T    G        1      2        2 
  25   chr25_20802228     AAsi    T    G        0      0        2 
  25   chr25_20802228     AKia    T    G      0.5      1        2 
  25   chr25_20802228     AOna    T    G        0      0        2 
  25   chr25_20802228     ASom    T    G        0      0        2 
  25   chr25_20802228     HCab    T    G        0      0        2 
  25   chr25_20802228     HPrz    T    G        0      0        2 
  25   chr25_20802228     ZBoe    T    G        0      0        2 
  25   chr25_20802228     ZGre    T    G        0      0        2 
  25   chr25_20802228     ZHar    T    G        0      0        2 
  25   chr25_20802228   Sample    T    G        0      0        2 
  25   chr25_20804010     AAsi    C    G        0      0        2 
  25   chr25_20804010     AKia    C    G        0      0        2 
  25   chr25_20804010     AOna    C    G        0      0        2 
  25   chr25_20804010     ASom    C    G        0      0        2 
  25   chr25_20804010     HCab    C    G        1      2        2 
  25   chr25_20804010     HPrz    C    G        1      2        2 
  25   chr25_20804010     ZBoe    C    G        0      0        2 
  25   chr25_20804010     ZGre    C    G        0      0        2 
  25   chr25_20804010     ZHar    C    G        0      0        2 
  25   chr25_20804010   Sample    C    G        0      0        2 
  25   chr25_20824330     AAsi    G    T        0      0        2 
  25   chr25_20824330     AKia    G    T        0      0        2 
  25   chr25_20824330     AOna    G    T        0      0        2 
  25   chr25_20824330     ASom    G    T        0      0        2 
  25   chr25_20824330     HCab    G    T        0      0        2 
  25   chr25_20824330     HPrz    G    T        0      0        2 
  25   chr25_20824330     ZBoe    G    T        0      0        2 
  25   chr25_20824330     ZGre    G    T        0      0        2 
  25   chr25_20824330     ZHar    G    T        1      2        2 
  25   chr25_20824330   Sample    G    T        0      0        2 
  25   chr25_20847087     AAsi    C    A        0      0        2 
  25   chr25_20847087     AKia    C    A        0      0        2 
  25   chr25_20847087     AOna    C    A        0      0        2 
  25   chr25_20847087     ASom    C    A        0      0        2 
  25   chr25_20847087     HCab    C    A      0.5      1        2 
  25   chr25_20847087     HPrz    C    A        0      0        2 
  25   chr25_20847087     ZBoe    C    A        0      0        2 
  25   chr25_20847087     ZGre    C    A        0      0        2 
  25   chr25_20847087     ZHar    C    A        0      0        2 
  25   chr25_20847087   Sample    C    A        0      0        2 
  25   chr25_20847306     AAsi    T    G        0      0        2 
  25   chr25_20847306     AKia    T    G        0      0        2 
  25   chr25_20847306     AOna    T    G        1      2        2 
  25   chr25_20847306     ASom    T    G        0      0        2 
  25   chr25_20847306     HCab    T    G        0      0        2 
  25   chr25_20847306     HPrz    T    G        0      0        2 
  25   chr25_20847306     ZBoe    T    G        0      0        2 
  25   chr25_20847306     ZGre    T    G        0      0        2 
  25   chr25_20847306     ZHar    T    G        0      0        2 
  25   chr25_20847306   Sample    T    G        0      0        2 
  25   chr25_20862567     AAsi    T    G        0      0        2 
  25   chr25_20862567     AKia    T    G        0      0        2 
  25   chr25_20862567     AOna    T    G        0      0        2 
  25   chr25_20862567     ASom    T    G        1      2        2 
  25   chr25_20862567     HCab    T    G        0      0        2 
  25   chr25_20862567     HPrz    T    G        0      0        2 
  25   chr25_20862567     ZBoe    T    G        0      0        2 
  25   chr25_20862567     ZGre    T    G        0      0        2 
  25   chr25_20862567     ZHar    T    G        0      0        2 
  25   chr25_20862567   Sample    T    G        0      0        2 
  25   chr25_20887969     AAsi    T    A        0      0        2 
  25   chr25_20887969     AKia    T    A        0      0        2 
  25   chr25_20887969     AOna    T    A        0      0        2 
  25   chr25_20887969     ASom    T    A        0      0        2 
  25   chr25_20887969     HCab    T    A        1      2        2 
  25   chr25_20887969     HPrz    T    A        1      2        2 
  25   chr25_20887969     ZBoe    T    A        0      0        2 
  25   chr25_20887969     ZGre    T    A        0      0        2 
  25   chr25_20887969     ZHar    T    A        0      0        2 
  25   chr25_20887969   Sample    T    A        0      0        2 
  25   chr25_20896909     AAsi    A    T        0      0        2 
  25   chr25_20896909     AKia    A    T        0      0        2 
  25   chr25_20896909     AOna    A    T        0      0        2 
  25   chr25_20896909     ASom    A    T        0      0        2 
  25   chr25_20896909     HCab    A    T        0      0        2 
  25   chr25_20896909     HPrz    A    T        0      0        2 
  25   chr25_20896909     ZBoe    A    T        0      0        2 
  25   chr25_20896909     ZGre    A    T        1      2        2 
  25   chr25_20896909     ZHar    A    T        0      0        2 
  25   chr25_20896909   Sample    A    T        0      0        2 
  25   chr25_20931779     AAsi    C    G      0.5      1        2 
  25   chr25_20931779     AKia    C    G        0      0        2 
  25   chr25_20931779     AOna    C    G        0      0        2 
  25   chr25_20931779     ASom    C    G        0      0        2 
  25   chr25_20931779     HCab    C    G        0      0        2 
  25   chr25_20931779     HPrz    C    G        0      0        2 
  25   chr25_20931779     ZBoe    C    G        0      0        2 
  25   chr25_20931779     ZGre    C    G        0      0        2 
  25   chr25_20931779     ZHar    C    G        0      0        2 
  25   chr25_20931779   Sample    C    G        0      0        2 
  25   chr25_20932726     AAsi    C    A        0      0        2 
  25   chr25_20932726     AKia    C    A        0      0        2 
  25   chr25_20932726     AOna    C    A        0      0        2 
  25   chr25_20932726     ASom    C    A        1      2        2 
  25   chr25_20932726     HCab    C    A        0      0        2 
  25   chr25_20932726     HPrz    C    A        0      0        2 
  25   chr25_20932726     ZBoe    C    A        0      0        2 
  25   chr25_20932726     ZGre    C    A        0      0        2 
  25   chr25_20932726     ZHar    C    A        0      0        2 
  25   chr25_20932726   Sample    C    A        0      0        2 
  25   chr25_20935810     AAsi    T    G        0      0        2 
  25   chr25_20935810     AKia    T    G        0      0        2 
  25   chr25_20935810     AOna    T    G        0      0        2 
  25   chr25_20935810     ASom    T    G        0      0        2 
  25   chr25_20935810     HCab    T    G        0      0        2 
  25   chr25_20935810     HPrz    T    G        0      0        2 
  25   chr25_20935810     ZBoe    T    G        0      0        2 
  25   chr25_20935810     ZGre    T    G        0      0        2 
  25   chr25_20935810     ZHar    T    G        1      2        2 
  25   chr25_20935810   Sample    T    G        0      0        2 
  25   chr25_20939575     AAsi    G    C        0      0        2 
  25   chr25_20939575     AKia    G    C        0      0        2 
  25   chr25_20939575     AOna    G    C        0      0        2 
  25   chr25_20939575     ASom    G    C        0      0        2 
  25   chr25_20939575     HCab    G    C        1      2        2 
  25   chr25_20939575     HPrz    G    C        1      2        2 
  25   chr25_20939575     ZBoe    G    C        0      0        2 
  25   chr25_20939575     ZGre    G    C        0      0        2 
  25   chr25_20939575     ZHar    G    C        0      0        2 
  25   chr25_20939575   Sample    G    C        0      0        2 
  25   chr25_20948200     AAsi    G    C        0      0        2 
  25   chr25_20948200     AKia    G    C        0      0        2 
  25   chr25_20948200     AOna    G    C      0.5      1        2 
  25   chr25_20948200     ASom    G    C        0      0        2 
  25   chr25_20948200     HCab    G    C        0      0        2 
  25   chr25_20948200     HPrz    G    C        0      0        2 
  25   chr25_20948200     ZBoe    G    C        0      0        2 
  25   chr25_20948200     ZGre    G    C        0      0        2 
  25   chr25_20948200     ZHar    G    C        0      0        2 
  25   chr25_20948200   Sample    G    C        0      0        2 
  25   chr25_20954093     AAsi    T    G        0      0        2 
  25   chr25_20954093     AKia    T    G        0      0        2 
  25   chr25_20954093     AOna    T    G        0      0        2 
  25   chr25_20954093     ASom    T    G        0      0        2 
  25   chr25_20954093     HCab    T    G        0      0        2 
  25   chr25_20954093     HPrz    T    G        0      0        2 
  25   chr25_20954093     ZBoe    T    G      0.5      1        2 
  25   chr25_20954093     ZGre    T    G        0      0        2 
  25   chr25_20954093     ZHar    T    G        0      0        2 
  25   chr25_20954093   Sample    T    G        0      0        2 
  25   chr25_21027981     AAsi    G    T        0      0        2 
  25   chr25_21027981     AKia    G    T        0      0        2 
  25   chr25_21027981     AOna    G    T        0      0        2 
  25   chr25_21027981     ASom    G    T        0      0        2 
  25   chr25_21027981     HCab    G    T        0      0        2 
  25   chr25_21027981     HPrz    G    T        0      0        2 
  25   chr25_21027981     ZBoe    G    T        0      0        2 
  25   chr25_21027981     ZGre    G    T        0      0        2 
  25   chr25_21027981     ZHar    G    T        1      2        2 
  25   chr25_21027981   Sample    G    T        0      0        2 
  25   chr25_21043826     AAsi    A    T        0      0        2 
  25   chr25_21043826     AKia    A    T        0      0        2 
  25   chr25_21043826     AOna    A    T      0.5      1        2 
  25   chr25_21043826     ASom    A    T        0      0        2 
  25   chr25_21043826     HCab    A    T        0      0        2 
  25   chr25_21043826     HPrz    A    T        0      0        2 
  25   chr25_21043826     ZBoe    A    T        0      0        2 
  25   chr25_21043826     ZGre    A    T        0      0        2 
  25   chr25_21043826     ZHar    A    T        0      0        2 
  25   chr25_21043826   Sample    A    T        0      0        2 
  25   chr25_21044848     AAsi    G    C        1      2        2 
  25   chr25_21044848     AKia    G    C        0      0        2 
  25   chr25_21044848     AOna    G    C        0      0        2 
  25   chr25_21044848     ASom    G    C        1      2        2 
  25   chr25_21044848     HCab    G    C        0      0        2 
  25   chr25_21044848     HPrz    G    C        0      0        2 
  25   chr25_21044848     ZBoe    G    C        0      0        2 
  25   chr25_21044848     ZGre    G    C        0      0        2 
  25   chr25_21044848     ZHar    G    C        0      0        2 
  25   chr25_21044848   Sample    G    C        1      2        2 
  25   chr25_21052225     AAsi    C    A        0      0        2 
  25   chr25_21052225     AKia    C    A        0      0        2 
  25   chr25_21052225     AOna    C    A        0      0        2 
  25   chr25_21052225     ASom    C    A        0      0        2 
  25   chr25_21052225     HCab    C    A        0      0        2 
  25   chr25_21052225     HPrz    C    A        0      0        2 
  25   chr25_21052225     ZBoe    C    A        1      2        2 
  25   chr25_21052225     ZGre    C    A        0      0        2 
  25   chr25_21052225     ZHar    C    A        0      0        2 
  25   chr25_21052225   Sample    C    A        0      0        2 
  25   chr25_21075294     AAsi    A    C        0      0        2 
  25   chr25_21075294     AKia    A    C        0      0        2 
  25   chr25_21075294     AOna    A    C        0      0        2 
  25   chr25_21075294     ASom    A    C        0      0        2 
  25   chr25_21075294     HCab    A    C        0      0        2 
  25   chr25_21075294     HPrz    A    C        0      0        2 
  25   chr25_21075294     ZBoe    A    C      0.5      1        2 
  25   chr25_21075294     ZGre    A    C        0      0        2 
  25   chr25_21075294     ZHar    A    C        0      0        2 
  25   chr25_21075294   Sample    A    C        0      0        2 
  25   chr25_21088683     AAsi    A    T        0      0        2 
  25   chr25_21088683     AKia    A    T        0      0        2 
  25   chr25_21088683     AOna    A    T        0      0        2 
  25   chr25_21088683     ASom    A    T        0      0        2 
  25   chr25_21088683     HCab    A    T        1      2        2 
  25   chr25_21088683     HPrz    A    T        1      2        2 
  25   chr25_21088683     ZBoe    A    T        0      0        2 
  25   chr25_21088683     ZGre    A    T        0      0        2 
  25   chr25_21088683     ZHar    A    T        0      0        2 
  25   chr25_21088683   Sample    A    T        0      0        2 
  25   chr25_21098881     AAsi    C    G        0      0        2 
  25   chr25_21098881     AKia    C    G        0      0        2 
  25   chr25_21098881     AOna    C    G        0      0        2 
  25   chr25_21098881     ASom    C    G        0      0        2 
  25   chr25_21098881     HCab    C    G        0      0        2 
  25   chr25_21098881     HPrz    C    G        0      0        2 
  25   chr25_21098881     ZBoe    C    G        1      2        2 
  25   chr25_21098881     ZGre    C    G        0      0        2 
  25   chr25_21098881     ZHar    C    G        0      0        2 
  25   chr25_21098881   Sample    C    G        0      0        2 
  25   chr25_21110915     AAsi    C    G        0      0        2 
  25   chr25_21110915     AKia    C    G        0      0        2 
  25   chr25_21110915     AOna    C    G        0      0        2 
  25   chr25_21110915     ASom    C    G        0      0        2 
  25   chr25_21110915     HCab    C    G        0      0        2 
  25   chr25_21110915     HPrz    C    G      0.5      1        2 
  25   chr25_21110915     ZBoe    C    G        0      0        2 
  25   chr25_21110915     ZGre    C    G        0      0        2 
  25   chr25_21110915     ZHar    C    G        0      0        2 
  25   chr25_21110915   Sample    C    G        0      0        2 
  25   chr25_21125230     AAsi    A    C        1      2        2 
  25   chr25_21125230     AKia    A    C        0      0        2 
  25   chr25_21125230     AOna    A    C        0      0        2 
  25   chr25_21125230     ASom    A    C        0      0        2 
  25   chr25_21125230     HCab    A    C        0      0        2 
  25   chr25_21125230     HPrz    A    C        0      0        2 
  25   chr25_21125230     ZBoe    A    C        0      0        2 
  25   chr25_21125230     ZGre    A    C        0      0        2 
  25   chr25_21125230     ZHar    A    C        0      0        2 
  25   chr25_21125230   Sample    A    C        0      0        2 
  25   chr25_21139518     AAsi    T    G        0      0        2 
  25   chr25_21139518     AKia    T    G        0      0        2 
  25   chr25_21139518     AOna    T    G        0      0        2 
  25   chr25_21139518     ASom    T    G        0      0        2 
  25   chr25_21139518     HCab    T    G        1      2        2 
  25   chr25_21139518     HPrz    T    G        1      2        2 
  25   chr25_21139518     ZBoe    T    G        0      0        2 
  25   chr25_21139518     ZGre    T    G        0      0        2 
  25   chr25_21139518     ZHar    T    G        0      0        2 
  25   chr25_21139518   Sample    T    G        0      0        2 
  25   chr25_21141971     AAsi    C    G        0      0        2 
  25   chr25_21141971     AKia    C    G        0      0        2 
  25   chr25_21141971     AOna    C    G        0      0        2 
  25   chr25_21141971     ASom    C    G        0      0        2 
  25   chr25_21141971     HCab    C    G        1      2        2 
  25   chr25_21141971     HPrz    C    G        1      2        2 
  25   chr25_21141971     ZBoe    C    G        0      0        2 
  25   chr25_21141971     ZGre    C    G        0      0        2 
  25   chr25_21141971     ZHar    C    G        0      0        2 
  25   chr25_21141971   Sample    C    G        0      0        2 
  25   chr25_21145809     AAsi    G    C        0      0        2 
  25   chr25_21145809     AKia    G    C        0      0        2 
  25   chr25_21145809     AOna    G    C        0      0        2 
  25   chr25_21145809     ASom    G    C        1      2        2 
  25   chr25_21145809     HCab    G    C        0      0        2 
  25   chr25_21145809     HPrz    G    C        0      0        2 
  25   chr25_21145809     ZBoe    G    C        0      0        2 
  25   chr25_21145809     ZGre    G    C        0      0        2 
  25   chr25_21145809     ZHar    G    C        0      0        2 
  25   chr25_21145809   Sample    G    C        0      0        2 
  25   chr25_21163465     AAsi    G    C        0      0        2 
  25   chr25_21163465     AKia    G    C        0      0        2 
  25   chr25_21163465     AOna    G    C        0      0        2 
  25   chr25_21163465     ASom    G    C        0      0        2 
  25   chr25_21163465     HCab    G    C        0      0        2 
  25   chr25_21163465     HPrz    G    C        0      0        2 
  25   chr25_21163465     ZBoe    G    C      0.5      1        2 
  25   chr25_21163465     ZGre    G    C        0      0        2 
  25   chr25_21163465     ZHar    G    C        0      0        2 
  25   chr25_21163465   Sample    G    C        0      0        2 
  25   chr25_21174865     AAsi    G    C        0      0        2 
  25   chr25_21174865     AKia    G    C        0      0        2 
  25   chr25_21174865     AOna    G    C        0      0        2 
  25   chr25_21174865     ASom    G    C        0      0        2 
  25   chr25_21174865     HCab    G    C        1      2        2 
  25   chr25_21174865     HPrz    G    C        1      2        2 
  25   chr25_21174865     ZBoe    G    C        0      0        2 
  25   chr25_21174865     ZGre    G    C        0      0        2 
  25   chr25_21174865     ZHar    G    C        0      0        2 
  25   chr25_21174865   Sample    G    C        0      0        2 
  25   chr25_21192690     AAsi    A    T        0      0        2 
  25   chr25_21192690     AKia    A    T        0      0        2 
  25   chr25_21192690     AOna    A    T        0      0        2 
  25   chr25_21192690     ASom    A    T        0      0        2 
  25   chr25_21192690     HCab    A    T        0      0        2 
  25   chr25_21192690     HPrz    A    T        0      0        2 
  25   chr25_21192690     ZBoe    A    T      0.5      1        2 
  25   chr25_21192690     ZGre    A    T        0      0        2 
  25   chr25_21192690     ZHar    A    T        0      0        2 
  25   chr25_21192690   Sample    A    T        0      0        2 
  25   chr25_21193682     AAsi    G    C        0      0        2 
  25   chr25_21193682     AKia    G    C        0      0        2 
  25   chr25_21193682     AOna    G    C        1      2        2 
  25   chr25_21193682     ASom    G    C        0      0        2 
  25   chr25_21193682     HCab    G    C        0      0        2 
  25   chr25_21193682     HPrz    G    C        0      0        2 
  25   chr25_21193682     ZBoe    G    C        0      0        2 
  25   chr25_21193682     ZGre    G    C        0      0        2 
  25   chr25_21193682     ZHar    G    C        0      0        2 
  25   chr25_21193682   Sample    G    C        0      0        2 
  25   chr25_21201053     AAsi    T    G        0      0        2 
  25   chr25_21201053     AKia    T    G        0      0        2 
  25   chr25_21201053     AOna    T    G        0      0        2 
  25   chr25_21201053     ASom    T    G        0      0        2 
  25   chr25_21201053     HCab    T    G        0      0        2 
  25   chr25_21201053     HPrz    T    G        0      0        2 
  25   chr25_21201053     ZBoe    T    G      0.5      1        2 
  25   chr25_21201053     ZGre    T    G        0      0        2 
  25   chr25_21201053     ZHar    T    G        0      0        2 
  25   chr25_21201053   Sample    T    G        0      0        2 
  25   chr25_21211598     AAsi    G    T      0.5      1        2 
  25   chr25_21211598     AKia    G    T        0      0        2 
  25   chr25_21211598     AOna    G    T        0      0        2 
  25   chr25_21211598     ASom    G    T        0      0        2 
  25   chr25_21211598     HCab    G    T        0      0        2 
  25   chr25_21211598     HPrz    G    T        0      0        2 
  25   chr25_21211598     ZBoe    G    T        0      0        2 
  25   chr25_21211598     ZGre    G    T        0      0        2 
  25   chr25_21211598     ZHar    G    T        0      0        2 
  25   chr25_21211598   Sample    G    T        0      0        2 
  25   chr25_21226003     AAsi    T    G        0      0        2 
  25   chr25_21226003     AKia    T    G        0      0        2 
  25   chr25_21226003     AOna    T    G        0      0        2 
  25   chr25_21226003     ASom    T    G        0      0        2 
  25   chr25_21226003     HCab    T    G        0      0        2 
  25   chr25_21226003     HPrz    T    G        0      0        2 
  25   chr25_21226003     ZBoe    T    G        0      0        2 
  25   chr25_21226003     ZGre    T    G        1      2        2 
  25   chr25_21226003     ZHar    T    G        0      0        2 
  25   chr25_21226003   Sample    T    G        0      0        2 
  25   chr25_21228532     AAsi    C    G        0      0        2 
  25   chr25_21228532     AKia    C    G        0      0        2 
  25   chr25_21228532     AOna    C    G        0      0        2 
  25   chr25_21228532     ASom    C    G        0      0        2 
  25   chr25_21228532     HCab    C    G        1      2        2 
  25   chr25_21228532     HPrz    C    G        1      2        2 
  25   chr25_21228532     ZBoe    C    G        0      0        2 
  25   chr25_21228532     ZGre    C    G        0      0        2 
  25   chr25_21228532     ZHar    C    G        0      0        2 
  25   chr25_21228532   Sample    C    G        0      0        2 
  25   chr25_21239428     AAsi    C    G        0      0        2 
  25   chr25_21239428     AKia    C    G        0      0        2 
  25   chr25_21239428     AOna    C    G        0      0        2 
  25   chr25_21239428     ASom    C    G        0      0        2 
  25   chr25_21239428     HCab    C    G        1      2        2 
  25   chr25_21239428     HPrz    C    G        1      2        2 
  25   chr25_21239428     ZBoe    C    G        0      0        2 
  25   chr25_21239428     ZGre    C    G        0      0        2 
  25   chr25_21239428     ZHar    C    G        0      0        2 
  25   chr25_21239428   Sample    C    G        0      0        2 
  25   chr25_21252165     AAsi    A    C        0      0        2 
  25   chr25_21252165     AKia    A    C        0      0        2 
  25   chr25_21252165     AOna    A    C        0      0        2 
  25   chr25_21252165     ASom    A    C        0      0        2 
  25   chr25_21252165     HCab    A    C        0      0        2 
  25   chr25_21252165     HPrz    A    C        0      0        2 
  25   chr25_21252165     ZBoe    A    C        0      0        2 
  25   chr25_21252165     ZGre    A    C        1      2        2 
  25   chr25_21252165     ZHar    A    C        0      0        2 
  25   chr25_21252165   Sample    A    C        0      0        2 
  25   chr25_21254995     AAsi    T    G        0      0        2 
  25   chr25_21254995     AKia    T    G        0      0        2 
  25   chr25_21254995     AOna    T    G        0      0        2 
  25   chr25_21254995     ASom    T    G        0      0        2 
  25   chr25_21254995     HCab    T    G        1      2        2 
  25   chr25_21254995     HPrz    T    G        0      0        2 
  25   chr25_21254995     ZBoe    T    G        0      0        2 
  25   chr25_21254995     ZGre    T    G        0      0        2 
  25   chr25_21254995     ZHar    T    G        0      0        2 
  25   chr25_21254995   Sample    T    G        0      0        2 
  25   chr25_21280771     AAsi    T    G        0      0        2 
  25   chr25_21280771     AKia    T    G        0      0        2 
  25   chr25_21280771     AOna    T    G        0      0        2 
  25   chr25_21280771     ASom    T    G        0      0        2 
  25   chr25_21280771     HCab    T    G        1      2        2 
  25   chr25_21280771     HPrz    T    G        1      2        2 
  25   chr25_21280771     ZBoe    T    G        0      0        2 
  25   chr25_21280771     ZGre    T    G        0      0        2 
  25   chr25_21280771     ZHar    T    G        0      0        2 
  25   chr25_21280771   Sample    T    G        0      0        2 
  25   chr25_21287089     AAsi    T    A        0      0        2 
  25   chr25_21287089     AKia    T    A      0.5      1        2 
  25   chr25_21287089     AOna    T    A      0.5      1        2 
  25   chr25_21287089     ASom    T    A        0      0        2 
  25   chr25_21287089     HCab    T    A        0      0        2 
  25   chr25_21287089     HPrz    T    A        0      0        2 
  25   chr25_21287089     ZBoe    T    A        0      0        2 
  25   chr25_21287089     ZGre    T    A        0      0        2 
  25   chr25_21287089     ZHar    T    A        0      0        2 
  25   chr25_21287089   Sample    T    A        0      0        2 
  25   chr25_21289109     AAsi    A    C        0      0        2 
  25   chr25_21289109     AKia    A    C        0      0        2 
  25   chr25_21289109     AOna    A    C        0      0        2 
  25   chr25_21289109     ASom    A    C        0      0        2 
  25   chr25_21289109     HCab    A    C        0      0        2 
  25   chr25_21289109     HPrz    A    C      0.5      1        2 
  25   chr25_21289109     ZBoe    A    C        0      0        2 
  25   chr25_21289109     ZGre    A    C        0      0        2 
  25   chr25_21289109     ZHar    A    C        0      0        2 
  25   chr25_21289109   Sample    A    C        0      0        2 
  25   chr25_21299757     AAsi    T    A        0      0        2 
  25   chr25_21299757     AKia    T    A        0      0        2 
  25   chr25_21299757     AOna    T    A        0      0        2 
  25   chr25_21299757     ASom    T    A        0      0        2 
  25   chr25_21299757     HCab    T    A        1      2        2 
  25   chr25_21299757     HPrz    T    A        1      2        2 
  25   chr25_21299757     ZBoe    T    A        0      0        2 
  25   chr25_21299757     ZGre    T    A        0      0        2 
  25   chr25_21299757     ZHar    T    A        0      0        2 
  25   chr25_21299757   Sample    T    A        0      0        2 
  25   chr25_21300540     AAsi    G    C      0.5      1        2 
  25   chr25_21300540     AKia    G    C        0      0        2 
  25   chr25_21300540     AOna    G    C        0      0        2 
  25   chr25_21300540     ASom    G    C        0      0        2 
  25   chr25_21300540     HCab    G    C        0      0        2 
  25   chr25_21300540     HPrz    G    C        0      0        2 
  25   chr25_21300540     ZBoe    G    C        0      0        2 
  25   chr25_21300540     ZGre    G    C        0      0        2 
  25   chr25_21300540     ZHar    G    C        0      0        2 
  25   chr25_21300540   Sample    G    C        0      0        2 
  25   chr25_21317835     AAsi    C    G        0      0        2 
  25   chr25_21317835     AKia    C    G      0.5      1        2 
  25   chr25_21317835     AOna    C    G        0      0        2 
  25   chr25_21317835     ASom    C    G        0      0        2 
  25   chr25_21317835     HCab    C    G        0      0        2 
  25   chr25_21317835     HPrz    C    G        0      0        2 
  25   chr25_21317835     ZBoe    C    G        0      0        2 
  25   chr25_21317835     ZGre    C    G        0      0        2 
  25   chr25_21317835     ZHar    C    G        0      0        2 
  25   chr25_21317835   Sample    C    G        0      0        2 
  25   chr25_21341445     AAsi    A    C        0      0        2 
  25   chr25_21341445     AKia    A    C        0      0        2 
  25   chr25_21341445     AOna    A    C        0      0        2 
  25   chr25_21341445     ASom    A    C        0      0        2 
  25   chr25_21341445     HCab    A    C        0      0        2 
  25   chr25_21341445     HPrz    A    C        0      0        2 
  25   chr25_21341445     ZBoe    A    C        0      0        2 
  25   chr25_21341445     ZGre    A    C        0      0        2 
  25   chr25_21341445     ZHar    A    C        1      2        2 
  25   chr25_21341445   Sample    A    C        0      0        2 
  25   chr25_21341563     AAsi    T    A      0.5      1        2 
  25   chr25_21341563     AKia    T    A        0      0        2 
  25   chr25_21341563     AOna    T    A        0      0        2 
  25   chr25_21341563     ASom    T    A        0      0        2 
  25   chr25_21341563     HCab    T    A        0      0        2 
  25   chr25_21341563     HPrz    T    A        0      0        2 
  25   chr25_21341563     ZBoe    T    A        0      0        2 
  25   chr25_21341563     ZGre    T    A        0      0        2 
  25   chr25_21341563     ZHar    T    A        0      0        2 
  25   chr25_21341563   Sample    T    A        0      0        2 
  25   chr25_21353584     AAsi    G    C        0      0        2 
  25   chr25_21353584     AKia    G    C        0      0        2 
  25   chr25_21353584     AOna    G    C      0.5      1        2 
  25   chr25_21353584     ASom    G    C        0      0        2 
  25   chr25_21353584     HCab    G    C        0      0        2 
  25   chr25_21353584     HPrz    G    C        0      0        2 
  25   chr25_21353584     ZBoe    G    C        0      0        2 
  25   chr25_21353584     ZGre    G    C        0      0        2 
  25   chr25_21353584     ZHar    G    C        0      0        2 
  25   chr25_21353584   Sample    G    C        0      0        2 
  25   chr25_21362215     AAsi    A    C        0      0        2 
  25   chr25_21362215     AKia    A    C        0      0        2 
  25   chr25_21362215     AOna    A    C        0      0        2 
  25   chr25_21362215     ASom    A    C        0      0        2 
  25   chr25_21362215     HCab    A    C        0      0        2 
  25   chr25_21362215     HPrz    A    C        0      0        2 
  25   chr25_21362215     ZBoe    A    C        0      0        2 
  25   chr25_21362215     ZGre    A    C        1      2        2 
  25   chr25_21362215     ZHar    A    C        0      0        2 
  25   chr25_21362215   Sample    A    C        0      0        2 
  25   chr25_21381937     AAsi    T    G        0      0        2 
  25   chr25_21381937     AKia    T    G        0      0        2 
  25   chr25_21381937     AOna    T    G      0.5      1        2 
  25   chr25_21381937     ASom    T    G        0      0        2 
  25   chr25_21381937     HCab    T    G        0      0        2 
  25   chr25_21381937     HPrz    T    G        0      0        2 
  25   chr25_21381937     ZBoe    T    G        0      0        2 
  25   chr25_21381937     ZGre    T    G        0      0        2 
  25   chr25_21381937     ZHar    T    G        0      0        2 
  25   chr25_21381937   Sample    T    G        0      0        2 
  25   chr25_21394622     AAsi    G    C        0      0        2 
  25   chr25_21394622     AKia    G    C        0      0        2 
  25   chr25_21394622     AOna    G    C      0.5      1        2 
  25   chr25_21394622     ASom    G    C        0      0        2 
  25   chr25_21394622     HCab    G    C        0      0        2 
  25   chr25_21394622     HPrz    G    C        0      0        2 
  25   chr25_21394622     ZBoe    G    C        0      0        2 
  25   chr25_21394622     ZGre    G    C        0      0        2 
  25   chr25_21394622     ZHar    G    C        0      0        2 
  25   chr25_21394622   Sample    G    C        0      0        2 
  25   chr25_21399909     AAsi    C    G        0      0        2 
  25   chr25_21399909     AKia    C    G        0      0        2 
  25   chr25_21399909     AOna    C    G        0      0        2 
  25   chr25_21399909     ASom    C    G        0      0        2 
  25   chr25_21399909     HCab    C    G      0.5      1        2 
  25   chr25_21399909     HPrz    C    G      0.5      1        2 
  25   chr25_21399909     ZBoe    C    G        0      0        2 
  25   chr25_21399909     ZGre    C    G        0      0        2 
  25   chr25_21399909     ZHar    C    G        0      0        2 
  25   chr25_21399909   Sample    C    G        0      0        2 
  25   chr25_21404646     AAsi    G    T        0      0        2 
  25   chr25_21404646     AKia    G    T        0      0        2 
  25   chr25_21404646     AOna    G    T        0      0        2 
  25   chr25_21404646     ASom    G    T        0      0        2 
  25   chr25_21404646     HCab    G    T      0.5      1        2 
  25   chr25_21404646     HPrz    G    T      0.5      1        2 
  25   chr25_21404646     ZBoe    G    T        0      0        2 
  25   chr25_21404646     ZGre    G    T        0      0        2 
  25   chr25_21404646     ZHar    G    T        0      0        2 
  25   chr25_21404646   Sample    G    T        0      0        2 
  25   chr25_21407671     AAsi    A    C        0      0        2 
  25   chr25_21407671     AKia    A    C        0      0        2 
  25   chr25_21407671     AOna    A    C        0      0        2 
  25   chr25_21407671     ASom    A    C        0      0        2 
  25   chr25_21407671     HCab    A    C      0.5      1        2 
  25   chr25_21407671     HPrz    A    C      0.5      1        2 
  25   chr25_21407671     ZBoe    A    C        0      0        2 
  25   chr25_21407671     ZGre    A    C        0      0        2 
  25   chr25_21407671     ZHar    A    C        0      0        2 
  25   chr25_21407671   Sample    A    C        0      0        2 
  25   chr25_21407903     AAsi    G    C        0      0        2 
  25   chr25_21407903     AKia    G    C        1      2        2 
  25   chr25_21407903     AOna    G    C        0      0        2 
  25   chr25_21407903     ASom    G    C        0      0        2 
  25   chr25_21407903     HCab    G    C        0      0        2 
  25   chr25_21407903     HPrz    G    C        0      0        2 
  25   chr25_21407903     ZBoe    G    C        0      0        2 
  25   chr25_21407903     ZGre    G    C        0      0        2 
  25   chr25_21407903     ZHar    G    C        0      0        2 
  25   chr25_21407903   Sample    G    C        0      0        2 
  25   chr25_21414325     AAsi    G    T        0      0        2 
  25   chr25_21414325     AKia    G    T        1      2        2 
  25   chr25_21414325     AOna    G    T        0      0        2 
  25   chr25_21414325     ASom    G    T        0      0        2 
  25   chr25_21414325     HCab    G    T        0      0        2 
  25   chr25_21414325     HPrz    G    T        0      0        2 
  25   chr25_21414325     ZBoe    G    T        0      0        2 
  25   chr25_21414325     ZGre    G    T        0      0        2 
  25   chr25_21414325     ZHar    G    T        0      0        2 
  25   chr25_21414325   Sample    G    T        0      0        2 
  25   chr25_21415570     AAsi    C    A        0      0        2 
  25   chr25_21415570     AKia    C    A        0      0        2 
  25   chr25_21415570     AOna    C    A        0      0        2 
  25   chr25_21415570     ASom    C    A        0      0        2 
  25   chr25_21415570     HCab    C    A        0      0        2 
  25   chr25_21415570     HPrz    C    A        0      0        2 
  25   chr25_21415570     ZBoe    C    A        0      0        2 
  25   chr25_21415570     ZGre    C    A        0      0        2 
  25   chr25_21415570     ZHar    C    A        1      2        2 
  25   chr25_21415570   Sample    C    A        0      0        2 
  25   chr25_21416200     AAsi    C    G        0      0        2 
  25   chr25_21416200     AKia    C    G        0      0        2 
  25   chr25_21416200     AOna    C    G        0      0        2 
  25   chr25_21416200     ASom    C    G        0      0        2 
  25   chr25_21416200     HCab    C    G        1      2        2 
  25   chr25_21416200     HPrz    C    G        1      2        2 
  25   chr25_21416200     ZBoe    C    G        0      0        2 
  25   chr25_21416200     ZGre    C    G        0      0        2 
  25   chr25_21416200     ZHar    C    G        0      0        2 
  25   chr25_21416200   Sample    C    G        0      0        2 
  25   chr25_21417804     AAsi    C    G        0      0        2 
  25   chr25_21417804     AKia    C    G        0      0        2 
  25   chr25_21417804     AOna    C    G        0      0        2 
  25   chr25_21417804     ASom    C    G        0      0        2 
  25   chr25_21417804     HCab    C    G        0      0        2 
  25   chr25_21417804     HPrz    C    G        0      0        2 
  25   chr25_21417804     ZBoe    C    G        0      0        2 
  25   chr25_21417804     ZGre    C    G        1      2        2 
  25   chr25_21417804     ZHar    C    G        0      0        2 
  25   chr25_21417804   Sample    C    G        0      0        2 
  25   chr25_21423837     AAsi    C    G        0      0        2 
  25   chr25_21423837     AKia    C    G        0      0        2 
  25   chr25_21423837     AOna    C    G      0.5      1        2 
  25   chr25_21423837     ASom    C    G        0      0        2 
  25   chr25_21423837     HCab    C    G        0      0        2 
  25   chr25_21423837     HPrz    C    G        0      0        2 
  25   chr25_21423837     ZBoe    C    G        0      0        2 
  25   chr25_21423837     ZGre    C    G        0      0        2 
  25   chr25_21423837     ZHar    C    G        0      0        2 
  25   chr25_21423837   Sample    C    G        0      0        2 
  25   chr25_21439458     AAsi    G    T        0      0        2 
  25   chr25_21439458     AKia    G    T        0      0        2 
  25   chr25_21439458     AOna    G    T        0      0        2 
  25   chr25_21439458     ASom    G    T        0      0        2 
  25   chr25_21439458     HCab    G    T        0      0        2 
  25   chr25_21439458     HPrz    G    T        0      0        2 
  25   chr25_21439458     ZBoe    G    T      0.5      1        2 
  25   chr25_21439458     ZGre    G    T        0      0        2 
  25   chr25_21439458     ZHar    G    T        0      0        2 
  25   chr25_21439458   Sample    G    T        0      0        2 
  25   chr25_21481864     AAsi    C    A        1      2        2 
  25   chr25_21481864     AKia    C    A        1      2        2 
  25   chr25_21481864     AOna    C    A      0.5      1        2 
  25   chr25_21481864     ASom    C    A        1      2        2 
  25   chr25_21481864     HCab    C    A        0      0        2 
  25   chr25_21481864     HPrz    C    A        0      0        2 
  25   chr25_21481864     ZBoe    C    A        0      0        2 
  25   chr25_21481864     ZGre    C    A        0      0        2 
  25   chr25_21481864     ZHar    C    A        0      0        2 
  25   chr25_21481864   Sample    C    A        1      2        2 
  25   chr25_21517959     AAsi    T    A        0      0        2 
  25   chr25_21517959     AKia    T    A      0.5      1        2 
  25   chr25_21517959     AOna    T    A        0      0        2 
  25   chr25_21517959     ASom    T    A        0      0        2 
  25   chr25_21517959     HCab    T    A        0      0        2 
  25   chr25_21517959     HPrz    T    A        0      0        2 
  25   chr25_21517959     ZBoe    T    A        0      0        2 
  25   chr25_21517959     ZGre    T    A        0      0        2 
  25   chr25_21517959     ZHar    T    A        0      0        2 
  25   chr25_21517959   Sample    T    A        0      0        2 
  25   chr25_21539951     AAsi    C    A        0      0        2 
  25   chr25_21539951     AKia    C    A        0      0        2 
  25   chr25_21539951     AOna    C    A        0      0        2 
  25   chr25_21539951     ASom    C    A        0      0        2 
  25   chr25_21539951     HCab    C    A        0      0        2 
  25   chr25_21539951     HPrz    C    A        0      0        2 
  25   chr25_21539951     ZBoe    C    A        0      0        2 
  25   chr25_21539951     ZGre    C    A        0      0        2 
  25   chr25_21539951     ZHar    C    A        1      2        2 
  25   chr25_21539951   Sample    C    A        0      0        2 
  25   chr25_21552056     AAsi    G    C        0      0        2 
  25   chr25_21552056     AKia    G    C        0      0        2 
  25   chr25_21552056     AOna    G    C        0      0        2 
  25   chr25_21552056     ASom    G    C        0      0        2 
  25   chr25_21552056     HCab    G    C        0      0        2 
  25   chr25_21552056     HPrz    G    C        0      0        2 
  25   chr25_21552056     ZBoe    G    C        1      2        2 
  25   chr25_21552056     ZGre    G    C        1      2        2 
  25   chr25_21552056     ZHar    G    C        1      2        2 
  25   chr25_21552056   Sample    G    C        0      0        2 
  25   chr25_21552233     AAsi    G    T        0      0        2 
  25   chr25_21552233     AKia    G    T        0      0        2 
  25   chr25_21552233     AOna    G    T        0      0        2 
  25   chr25_21552233     ASom    G    T        0      0        2 
  25   chr25_21552233     HCab    G    T        0      0        2 
  25   chr25_21552233     HPrz    G    T        0      0        2 
  25   chr25_21552233     ZBoe    G    T        1      2        2 
  25   chr25_21552233     ZGre    G    T        1      2        2 
  25   chr25_21552233     ZHar    G    T        1      2        2 
  25   chr25_21552233   Sample    G    T        0      0        2 
  25   chr25_21577470     AAsi    C    G        0      0        2 
  25   chr25_21577470     AKia    C    G        0      0        2 
  25   chr25_21577470     AOna    C    G        0      0        2 
  25   chr25_21577470     ASom    C    G        0      0        2 
  25   chr25_21577470     HCab    C    G        1      2        2 
  25   chr25_21577470     HPrz    C    G        1      2        2 
  25   chr25_21577470     ZBoe    C    G        0      0        2 
  25   chr25_21577470     ZGre    C    G        0      0        2 
  25   chr25_21577470     ZHar    C    G        0      0        2 
  25   chr25_21577470   Sample    C    G        0      0        2 
  25   chr25_21590873     AAsi    G    T        0      0        2 
  25   chr25_21590873     AKia    G    T        0      0        2 
  25   chr25_21590873     AOna    G    T      0.5      1        2 
  25   chr25_21590873     ASom    G    T        0      0        2 
  25   chr25_21590873     HCab    G    T        0      0        2 
  25   chr25_21590873     HPrz    G    T        0      0        2 
  25   chr25_21590873     ZBoe    G    T        0      0        2 
  25   chr25_21590873     ZGre    G    T        0      0        2 
  25   chr25_21590873     ZHar    G    T        0      0        2 
  25   chr25_21590873   Sample    G    T        0      0        2 
  25   chr25_21591093     AAsi    G    C        0      0        2 
  25   chr25_21591093     AKia    G    C        0      0        2 
  25   chr25_21591093     AOna    G    C        0      0        2 
  25   chr25_21591093     ASom    G    C        0      0        2 
  25   chr25_21591093     HCab    G    C        0      0        2 
  25   chr25_21591093     HPrz    G    C        0      0        2 
  25   chr25_21591093     ZBoe    G    C        0      0        2 
  25   chr25_21591093     ZGre    G    C        1      2        2 
  25   chr25_21591093     ZHar    G    C        0      0        2 
  25   chr25_21591093   Sample    G    C        0      0        2 
  25   chr25_21603663     AAsi    C    A        0      0        2 
  25   chr25_21603663     AKia    C    A        0      0        2 
  25   chr25_21603663     AOna    C    A      0.5      1        2 
  25   chr25_21603663     ASom    C    A        0      0        2 
  25   chr25_21603663     HCab    C    A        0      0        2 
  25   chr25_21603663     HPrz    C    A        0      0        2 
  25   chr25_21603663     ZBoe    C    A        0      0        2 
  25   chr25_21603663     ZGre    C    A        0      0        2 
  25   chr25_21603663     ZHar    C    A        0      0        2 
  25   chr25_21603663   Sample    C    A        0      0        2 
  25   chr25_21648986     AAsi    T    A        0      0        2 
  25   chr25_21648986     AKia    T    A        0      0        2 
  25   chr25_21648986     AOna    T    A        0      0        2 
  25   chr25_21648986     ASom    T    A        0      0        2 
  25   chr25_21648986     HCab    T    A        0      0        2 
  25   chr25_21648986     HPrz    T    A      0.5      1        2 
  25   chr25_21648986     ZBoe    T    A        0      0        2 
  25   chr25_21648986     ZGre    T    A        0      0        2 
  25   chr25_21648986     ZHar    T    A        0      0        2 
  25   chr25_21648986   Sample    T    A        0      0        2 
  25   chr25_21659586     AAsi    G    C        0      0        2 
  25   chr25_21659586     AKia    G    C        0      0        2 
  25   chr25_21659586     AOna    G    C        0      0        2 
  25   chr25_21659586     ASom    G    C        0      0        2 
  25   chr25_21659586     HCab    G    C        0      0        2 
  25   chr25_21659586     HPrz    G    C        0      0        2 
  25   chr25_21659586     ZBoe    G    C      0.5      1        2 
  25   chr25_21659586     ZGre    G    C        0      0        2 
  25   chr25_21659586     ZHar    G    C        0      0        2 
  25   chr25_21659586   Sample    G    C        0      0        2 
  25   chr25_21661780     AAsi    A    C      0.5      1        2 
  25   chr25_21661780     AKia    A    C        0      0        2 
  25   chr25_21661780     AOna    A    C        0      0        2 
  25   chr25_21661780     ASom    A    C        1      2        2 
  25   chr25_21661780     HCab    A    C        0      0        2 
  25   chr25_21661780     HPrz    A    C        0      0        2 
  25   chr25_21661780     ZBoe    A    C        0      0        2 
  25   chr25_21661780     ZGre    A    C        0      0        2 
  25   chr25_21661780     ZHar    A    C        0      0        2 
  25   chr25_21661780   Sample    A    C        0      0        2 
  25   chr25_21666062     AAsi    C    G        0      0        2 
  25   chr25_21666062     AKia    C    G        0      0        2 
  25   chr25_21666062     AOna    C    G        0      0        2 
  25   chr25_21666062     ASom    C    G        0      0        2 
  25   chr25_21666062     HCab    C    G        1      2        2 
  25   chr25_21666062     HPrz    C    G        1      2        2 
  25   chr25_21666062     ZBoe    C    G        0      0        2 
  25   chr25_21666062     ZGre    C    G        0      0        2 
  25   chr25_21666062     ZHar    C    G        0      0        2 
  25   chr25_21666062   Sample    C    G        0      0        2 
  25   chr25_21671733     AAsi    A    T        0      0        2 
  25   chr25_21671733     AKia    A    T        0      0        2 
  25   chr25_21671733     AOna    A    T        0      0        2 
  25   chr25_21671733     ASom    A    T        0      0        2 
  25   chr25_21671733     HCab    A    T      0.5      1        2 
  25   chr25_21671733     HPrz    A    T        0      0        2 
  25   chr25_21671733     ZBoe    A    T        0      0        2 
  25   chr25_21671733     ZGre    A    T        0      0        2 
  25   chr25_21671733     ZHar    A    T        0      0        2 
  25   chr25_21671733   Sample    A    T        0      0        2 
  25   chr25_21673387     AAsi    T    A        0      0        2 
  25   chr25_21673387     AKia    T    A        0      0        2 
  25   chr25_21673387     AOna    T    A        0      0        2 
  25   chr25_21673387     ASom    T    A        0      0        2 
  25   chr25_21673387     HCab    T    A        0      0        2 
  25   chr25_21673387     HPrz    T    A      0.5      1        2 
  25   chr25_21673387     ZBoe    T    A        0      0        2 
  25   chr25_21673387     ZGre    T    A        0      0        2 
  25   chr25_21673387     ZHar    T    A        0      0        2 
  25   chr25_21673387   Sample    T    A        0      0        2 
  25   chr25_21679111     AAsi    A    T        0      0        2 
  25   chr25_21679111     AKia    A    T        0      0        2 
  25   chr25_21679111     AOna    A    T      0.5      1        2 
  25   chr25_21679111     ASom    A    T        0      0        2 
  25   chr25_21679111     HCab    A    T        0      0        2 
  25   chr25_21679111     HPrz    A    T        0      0        2 
  25   chr25_21679111     ZBoe    A    T        0      0        2 
  25   chr25_21679111     ZGre    A    T        0      0        2 
  25   chr25_21679111     ZHar    A    T        0      0        2 
  25   chr25_21679111   Sample    A    T        0      0        2 
  25   chr25_21699037     AAsi    T    A        0      0        2 
  25   chr25_21699037     AKia    T    A        1      2        2 
  25   chr25_21699037     AOna    T    A        1      2        2 
  25   chr25_21699037     ASom    T    A        0      0        2 
  25   chr25_21699037     HCab    T    A        0      0        2 
  25   chr25_21699037     HPrz    T    A        0      0        2 
  25   chr25_21699037     ZBoe    T    A        0      0        2 
  25   chr25_21699037     ZGre    T    A        1      2        2 
  25   chr25_21699037     ZHar    T    A        1      2        2 
  25   chr25_21699037   Sample    T    A        0      0        2 
  25   chr25_21704967     AAsi    C    G        1      2        2 
  25   chr25_21704967     AKia    C    G        0      0        2 
  25   chr25_21704967     AOna    C    G        0      0        2 
  25   chr25_21704967     ASom    C    G        1      2        2 
  25   chr25_21704967     HCab    C    G        0      0        2 
  25   chr25_21704967     HPrz    C    G        0      0        2 
  25   chr25_21704967     ZBoe    C    G        1      2        2 
  25   chr25_21704967     ZGre    C    G        0      0        2 
  25   chr25_21704967     ZHar    C    G        0      0        2 
  25   chr25_21704967   Sample    C    G        1      2        2 
  25   chr25_21712689     AAsi    T    G        0      0        2 
  25   chr25_21712689     AKia    T    G        0      0        2 
  25   chr25_21712689     AOna    T    G        0      0        2 
  25   chr25_21712689     ASom    T    G        0      0        2 
  25   chr25_21712689     HCab    T    G        0      0        2 
  25   chr25_21712689     HPrz    T    G      0.5      1        2 
  25   chr25_21712689     ZBoe    T    G        0      0        2 
  25   chr25_21712689     ZGre    T    G        0      0        2 
  25   chr25_21712689     ZHar    T    G        0      0        2 
  25   chr25_21712689   Sample    T    G        0      0        2 
  25   chr25_21715412     AAsi    A    C        0      0        2 
  25   chr25_21715412     AKia    A    C        0      0        2 
  25   chr25_21715412     AOna    A    C        0      0        2 
  25   chr25_21715412     ASom    A    C        0      0        2 
  25   chr25_21715412     HCab    A    C        0      0        2 
  25   chr25_21715412     HPrz    A    C      0.5      1        2 
  25   chr25_21715412     ZBoe    A    C        0      0        2 
  25   chr25_21715412     ZGre    A    C        0      0        2 
  25   chr25_21715412     ZHar    A    C        0      0        2 
  25   chr25_21715412   Sample    A    C        0      0        2 
  25   chr25_21729244     AAsi    A    C        0      0        2 
  25   chr25_21729244     AKia    A    C        0      0        2 
  25   chr25_21729244     AOna    A    C        0      0        2 
  25   chr25_21729244     ASom    A    C        0      0        2 
  25   chr25_21729244     HCab    A    C        1      2        2 
  25   chr25_21729244     HPrz    A    C        1      2        2 
  25   chr25_21729244     ZBoe    A    C        0      0        2 
  25   chr25_21729244     ZGre    A    C        0      0        2 
  25   chr25_21729244     ZHar    A    C        0      0        2 
  25   chr25_21729244   Sample    A    C        0      0        2 
  25   chr25_21732974     AAsi    G    C      0.5      1        2 
  25   chr25_21732974     AKia    G    C        0      0        2 
  25   chr25_21732974     AOna    G    C        0      0        2 
  25   chr25_21732974     ASom    G    C        0      0        2 
  25   chr25_21732974     HCab    G    C        0      0        2 
  25   chr25_21732974     HPrz    G    C        0      0        2 
  25   chr25_21732974     ZBoe    G    C        0      0        2 
  25   chr25_21732974     ZGre    G    C        0      0        2 
  25   chr25_21732974     ZHar    G    C        0      0        2 
  25   chr25_21732974   Sample    G    C        0      0        2 
  25   chr25_21762626     AAsi    A    T        1      2        2 
  25   chr25_21762626     AKia    A    T        0      0        2 
  25   chr25_21762626     AOna    A    T        0      0        2 
  25   chr25_21762626     ASom    A    T        1      2        2 
  25   chr25_21762626     HCab    A    T        1      2        2 
  25   chr25_21762626     HPrz    A    T        1      2        2 
  25   chr25_21762626     ZBoe    A    T        0      0        2 
  25   chr25_21762626     ZGre    A    T        0      0        2 
  25   chr25_21762626     ZHar    A    T        0      0        2 
  25   chr25_21762626   Sample    A    T        1      2        2 
  25   chr25_21764314     AAsi    G    C        0      0        2 
  25   chr25_21764314     AKia    G    C      0.5      1        2 
  25   chr25_21764314     AOna    G    C        0      0        2 
  25   chr25_21764314     ASom    G    C        0      0        2 
  25   chr25_21764314     HCab    G    C        0      0        2 
  25   chr25_21764314     HPrz    G    C        0      0        2 
  25   chr25_21764314     ZBoe    G    C        0      0        2 
  25   chr25_21764314     ZGre    G    C        0      0        2 
  25   chr25_21764314     ZHar    G    C        0      0        2 
  25   chr25_21764314   Sample    G    C        0      0        2 
  25   chr25_21772872     AAsi    C    G        0      0        2 
  25   chr25_21772872     AKia    C    G        0      0        2 
  25   chr25_21772872     AOna    C    G      0.5      1        2 
  25   chr25_21772872     ASom    C    G        0      0        2 
  25   chr25_21772872     HCab    C    G        0      0        2 
  25   chr25_21772872     HPrz    C    G        0      0        2 
  25   chr25_21772872     ZBoe    C    G        0      0        2 
  25   chr25_21772872     ZGre    C    G        0      0        2 
  25   chr25_21772872     ZHar    C    G        0      0        2 
  25   chr25_21772872   Sample    C    G        0      0        2 
  25   chr25_21786702     AAsi    T    G        0      0        2 
  25   chr25_21786702     AKia    T    G        0      0        2 
  25   chr25_21786702     AOna    T    G        0      0        2 
  25   chr25_21786702     ASom    T    G        0      0        2 
  25   chr25_21786702     HCab    T    G        1      2        2 
  25   chr25_21786702     HPrz    T    G        1      2        2 
  25   chr25_21786702     ZBoe    T    G        0      0        2 
  25   chr25_21786702     ZGre    T    G        0      0        2 
  25   chr25_21786702     ZHar    T    G        0      0        2 
  25   chr25_21786702   Sample    T    G        0      0        2 
  25   chr25_21789981     AAsi    T    A        0      0        2 
  25   chr25_21789981     AKia    T    A        0      0        2 
  25   chr25_21789981     AOna    T    A        0      0        2 
  25   chr25_21789981     ASom    T    A        0      0        2 
  25   chr25_21789981     HCab    T    A        1      2        2 
  25   chr25_21789981     HPrz    T    A        1      2        2 
  25   chr25_21789981     ZBoe    T    A        0      0        2 
  25   chr25_21789981     ZGre    T    A        0      0        2 
  25   chr25_21789981     ZHar    T    A        0      0        2 
  25   chr25_21789981   Sample    T    A        0      0        2 
  25   chr25_21802210     AAsi    T    A        0      0        2 
  25   chr25_21802210     AKia    T    A        0      0        2 
  25   chr25_21802210     AOna    T    A        0      0        2 
  25   chr25_21802210     ASom    T    A        0      0        2 
  25   chr25_21802210     HCab    T    A        0      0        2 
  25   chr25_21802210     HPrz    T    A        1      2        2 
  25   chr25_21802210     ZBoe    T    A        0      0        2 
  25   chr25_21802210     ZGre    T    A        0      0        2 
  25   chr25_21802210     ZHar    T    A        0      0        2 
  25   chr25_21802210   Sample    T    A        0      0        2 
  25   chr25_21806324     AAsi    T    A        0      0        2 
  25   chr25_21806324     AKia    T    A        0      0        2 
  25   chr25_21806324     AOna    T    A        0      0        2 
  25   chr25_21806324     ASom    T    A        0      0        2 
  25   chr25_21806324     HCab    T    A        1      2        2 
  25   chr25_21806324     HPrz    T    A        1      2        2 
  25   chr25_21806324     ZBoe    T    A        0      0        2 
  25   chr25_21806324     ZGre    T    A        0      0        2 
  25   chr25_21806324     ZHar    T    A        0      0        2 
  25   chr25_21806324   Sample    T    A        0      0        2 
  25   chr25_21807324     AAsi    A    C        0      0        2 
  25   chr25_21807324     AKia    A    C        0      0        2 
  25   chr25_21807324     AOna    A    C        0      0        2 
  25   chr25_21807324     ASom    A    C        0      0        2 
  25   chr25_21807324     HCab    A    C        0      0        2 
  25   chr25_21807324     HPrz    A    C        0      0        2 
  25   chr25_21807324     ZBoe    A    C        0      0        2 
  25   chr25_21807324     ZGre    A    C        0      0        2 
  25   chr25_21807324     ZHar    A    C      0.5      1        2 
  25   chr25_21807324   Sample    A    C        0      0        2 
  25   chr25_21808512     AAsi    A    C        0      0        2 
  25   chr25_21808512     AKia    A    C      0.5      1        2 
  25   chr25_21808512     AOna    A    C        0      0        2 
  25   chr25_21808512     ASom    A    C        0      0        2 
  25   chr25_21808512     HCab    A    C        0      0        2 
  25   chr25_21808512     HPrz    A    C        0      0        2 
  25   chr25_21808512     ZBoe    A    C        0      0        2 
  25   chr25_21808512     ZGre    A    C        0      0        2 
  25   chr25_21808512     ZHar    A    C        0      0        2 
  25   chr25_21808512   Sample    A    C        0      0        2 
  25   chr25_21812606     AAsi    T    A        0      0        2 
  25   chr25_21812606     AKia    T    A        0      0        2 
  25   chr25_21812606     AOna    T    A        0      0        2 
  25   chr25_21812606     ASom    T    A        0      0        2 
  25   chr25_21812606     HCab    T    A        0      0        2 
  25   chr25_21812606     HPrz    T    A        0      0        2 
  25   chr25_21812606     ZBoe    T    A      0.5      1        2 
  25   chr25_21812606     ZGre    T    A        0      0        2 
  25   chr25_21812606     ZHar    T    A        0      0        2 
  25   chr25_21812606   Sample    T    A        0      0        2 
  25   chr25_21826423     AAsi    C    G        1      2        2 
  25   chr25_21826423     AKia    C    G        0      0        2 
  25   chr25_21826423     AOna    C    G        0      0        2 
  25   chr25_21826423     ASom    C    G        1      2        2 
  25   chr25_21826423     HCab    C    G        0      0        2 
  25   chr25_21826423     HPrz    C    G        0      0        2 
  25   chr25_21826423     ZBoe    C    G        0      0        2 
  25   chr25_21826423     ZGre    C    G        0      0        2 
  25   chr25_21826423     ZHar    C    G        0      0        2 
  25   chr25_21826423   Sample    C    G        1      2        2 
  25   chr25_21831112     AAsi    G    C        1      2        2 
  25   chr25_21831112     AKia    G    C        0      0        2 
  25   chr25_21831112     AOna    G    C        0      0        2 
  25   chr25_21831112     ASom    G    C        1      2        2 
  25   chr25_21831112     HCab    G    C        0      0        2 
  25   chr25_21831112     HPrz    G    C        0      0        2 
  25   chr25_21831112     ZBoe    G    C        0      0        2 
  25   chr25_21831112     ZGre    G    C        0      0        2 
  25   chr25_21831112     ZHar    G    C        0      0        2 
  25   chr25_21831112   Sample    G    C        1      2        2 
  25   chr25_21852795     AAsi    A    C        0      0        2 
  25   chr25_21852795     AKia    A    C        0      0        2 
  25   chr25_21852795     AOna    A    C        0      0        2 
  25   chr25_21852795     ASom    A    C        0      0        2 
  25   chr25_21852795     HCab    A    C        1      2        2 
  25   chr25_21852795     HPrz    A    C        1      2        2 
  25   chr25_21852795     ZBoe    A    C        0      0        2 
  25   chr25_21852795     ZGre    A    C        0      0        2 
  25   chr25_21852795     ZHar    A    C        0      0        2 
  25   chr25_21852795   Sample    A    C        0      0        2 
  25   chr25_21854286     AAsi    C    A        0      0        2 
  25   chr25_21854286     AKia    C    A        0      0        2 
  25   chr25_21854286     AOna    C    A        0      0        2 
  25   chr25_21854286     ASom    C    A        0      0        2 
  25   chr25_21854286     HCab    C    A        0      0        2 
  25   chr25_21854286     HPrz    C    A        0      0        2 
  25   chr25_21854286     ZBoe    C    A      0.5      1        2 
  25   chr25_21854286     ZGre    C    A        0      0        2 
  25   chr25_21854286     ZHar    C    A        0      0        2 
  25   chr25_21854286   Sample    C    A        0      0        2 
  25   chr25_21898990     AAsi    G    C        0      0        2 
  25   chr25_21898990     AKia    G    C        0      0        2 
  25   chr25_21898990     AOna    G    C      0.5      1        2 
  25   chr25_21898990     ASom    G    C        0      0        2 
  25   chr25_21898990     HCab    G    C        0      0        2 
  25   chr25_21898990     HPrz    G    C        0      0        2 
  25   chr25_21898990     ZBoe    G    C        0      0        2 
  25   chr25_21898990     ZGre    G    C        0      0        2 
  25   chr25_21898990     ZHar    G    C        0      0        2 
  25   chr25_21898990   Sample    G    C        0      0        2 
  25   chr25_21909851     AAsi    T    G        0      0        2 
  25   chr25_21909851     AKia    T    G        0      0        2 
  25   chr25_21909851     AOna    T    G        0      0        2 
  25   chr25_21909851     ASom    T    G        0      0        2 
  25   chr25_21909851     HCab    T    G        0      0        2 
  25   chr25_21909851     HPrz    T    G        0      0        2 
  25   chr25_21909851     ZBoe    T    G      0.5      1        2 
  25   chr25_21909851     ZGre    T    G        0      0        2 
  25   chr25_21909851     ZHar    T    G        0      0        2 
  25   chr25_21909851   Sample    T    G        0      0        2 
  25   chr25_21923226     AAsi    A    T        0      0        2 
  25   chr25_21923226     AKia    A    T        0      0        2 
  25   chr25_21923226     AOna    A    T        0      0        2 
  25   chr25_21923226     ASom    A    T        0      0        2 
  25   chr25_21923226     HCab    A    T        1      2        2 
  25   chr25_21923226     HPrz    A    T        1      2        2 
  25   chr25_21923226     ZBoe    A    T        0      0        2 
  25   chr25_21923226     ZGre    A    T        0      0        2 
  25   chr25_21923226     ZHar    A    T        0      0        2 
  25   chr25_21923226   Sample    A    T        0      0        2 
  25   chr25_21929968     AAsi    G    C        0      0        2 
  25   chr25_21929968     AKia    G    C        0      0        2 
  25   chr25_21929968     AOna    G    C        0      0        2 
  25   chr25_21929968     ASom    G    C        0      0        2 
  25   chr25_21929968     HCab    G    C        0      0        2 
  25   chr25_21929968     HPrz    G    C        0      0        2 
  25   chr25_21929968     ZBoe    G    C        0      0        2 
  25   chr25_21929968     ZGre    G    C        0      0        2 
  25   chr25_21929968     ZHar    G    C      0.5      1        2 
  25   chr25_21929968   Sample    G    C        0      0        2 
  25   chr25_21936001     AAsi    A    C        0      0        2 
  25   chr25_21936001     AKia    A    C        0      0        2 
  25   chr25_21936001     AOna    A    C        0      0        2 
  25   chr25_21936001     ASom    A    C        0      0        2 
  25   chr25_21936001     HCab    A    C      0.5      1        2 
  25   chr25_21936001     HPrz    A    C        1      2        2 
  25   chr25_21936001     ZBoe    A    C        0      0        2 
  25   chr25_21936001     ZGre    A    C        0      0        2 
  25   chr25_21936001     ZHar    A    C        0      0        2 
  25   chr25_21936001   Sample    A    C        0      0        2 
  25   chr25_21962739     AAsi    T    A        0      0        2 
  25   chr25_21962739     AKia    T    A        0      0        2 
  25   chr25_21962739     AOna    T    A        0      0        2 
  25   chr25_21962739     ASom    T    A        0      0        2 
  25   chr25_21962739     HCab    T    A      0.5      1        2 
  25   chr25_21962739     HPrz    T    A        0      0        2 
  25   chr25_21962739     ZBoe    T    A        0      0        2 
  25   chr25_21962739     ZGre    T    A        0      0        2 
  25   chr25_21962739     ZHar    T    A        0      0        2 
  25   chr25_21962739   Sample    T    A        0      0        2 
  25   chr25_21969593     AAsi    T    G      0.5      1        2 
  25   chr25_21969593     AKia    T    G        0      0        2 
  25   chr25_21969593     AOna    T    G        0      0        2 
  25   chr25_21969593     ASom    T    G        0      0        2 
  25   chr25_21969593     HCab    T    G        0      0        2 
  25   chr25_21969593     HPrz    T    G        0      0        2 
  25   chr25_21969593     ZBoe    T    G        0      0        2 
  25   chr25_21969593     ZGre    T    G        0      0        2 
  25   chr25_21969593     ZHar    T    G        0      0        2 
  25   chr25_21969593   Sample    T    G        0      0        2 
  25   chr25_21973250     AAsi    T    A        0      0        2 
  25   chr25_21973250     AKia    T    A        0      0        2 
  25   chr25_21973250     AOna    T    A        0      0        2 
  25   chr25_21973250     ASom    T    A        0      0        2 
  25   chr25_21973250     HCab    T    A        1      2        2 
  25   chr25_21973250     HPrz    T    A        1      2        2 
  25   chr25_21973250     ZBoe    T    A        0      0        2 
  25   chr25_21973250     ZGre    T    A        0      0        2 
  25   chr25_21973250     ZHar    T    A        0      0        2 
  25   chr25_21973250   Sample    T    A        0      0        2 
  25   chr25_21978509     AAsi    G    T        0      0        2 
  25   chr25_21978509     AKia    G    T        0      0        2 
  25   chr25_21978509     AOna    G    T        0      0        2 
  25   chr25_21978509     ASom    G    T        0      0        2 
  25   chr25_21978509     HCab    G    T      0.5      1        2 
  25   chr25_21978509     HPrz    G    T        1      2        2 
  25   chr25_21978509     ZBoe    G    T        0      0        2 
  25   chr25_21978509     ZGre    G    T        0      0        2 
  25   chr25_21978509     ZHar    G    T        0      0        2 
  25   chr25_21978509   Sample    G    T        0      0        2 
  25   chr25_21987529     AAsi    G    T        0      0        2 
  25   chr25_21987529     AKia    G    T        0      0        2 
  25   chr25_21987529     AOna    G    T        0      0        2 
  25   chr25_21987529     ASom    G    T        0      0        2 
  25   chr25_21987529     HCab    G    T        0      0        2 
  25   chr25_21987529     HPrz    G    T        0      0        2 
  25   chr25_21987529     ZBoe    G    T      0.5      1        2 
  25   chr25_21987529     ZGre    G    T        0      0        2 
  25   chr25_21987529     ZHar    G    T        0      0        2 
  25   chr25_21987529   Sample    G    T        0      0        2 
  25   chr25_21988142     AAsi    G    T        0      0        2 
  25   chr25_21988142     AKia    G    T        0      0        2 
  25   chr25_21988142     AOna    G    T        0      0        2 
  25   chr25_21988142     ASom    G    T        0      0        2 
  25   chr25_21988142     HCab    G    T        0      0        2 
  25   chr25_21988142     HPrz    G    T        0      0        2 
  25   chr25_21988142     ZBoe    G    T      0.5      1        2 
  25   chr25_21988142     ZGre    G    T        0      0        2 
  25   chr25_21988142     ZHar    G    T        0      0        2 
  25   chr25_21988142   Sample    G    T        0      0        2 
  25   chr25_21991664     AAsi    C    A        0      0        2 
  25   chr25_21991664     AKia    C    A        0      0        2 
  25   chr25_21991664     AOna    C    A        0      0        2 
  25   chr25_21991664     ASom    C    A        0      0        2 
  25   chr25_21991664     HCab    C    A        0      0        2 
  25   chr25_21991664     HPrz    C    A        0      0        2 
  25   chr25_21991664     ZBoe    C    A        0      0        2 
  25   chr25_21991664     ZGre    C    A        1      2        2 
  25   chr25_21991664     ZHar    C    A        0      0        2 
  25   chr25_21991664   Sample    C    A        0      0        2 
  25   chr25_22023147     AAsi    T    G        0      0        2 
  25   chr25_22023147     AKia    T    G        0      0        2 
  25   chr25_22023147     AOna    T    G        0      0        2 
  25   chr25_22023147     ASom    T    G        1      2        2 
  25   chr25_22023147     HCab    T    G        0      0        2 
  25   chr25_22023147     HPrz    T    G        0      0        2 
  25   chr25_22023147     ZBoe    T    G        0      0        2 
  25   chr25_22023147     ZGre    T    G        0      0        2 
  25   chr25_22023147     ZHar    T    G        0      0        2 
  25   chr25_22023147   Sample    T    G        0      0        2 
  25   chr25_22025784     AAsi    G    C        0      0        2 
  25   chr25_22025784     AKia    G    C        0      0        2 
  25   chr25_22025784     AOna    G    C        0      0        2 
  25   chr25_22025784     ASom    G    C        0      0        2 
  25   chr25_22025784     HCab    G    C        1      2        2 
  25   chr25_22025784     HPrz    G    C        1      2        2 
  25   chr25_22025784     ZBoe    G    C        0      0        2 
  25   chr25_22025784     ZGre    G    C        0      0        2 
  25   chr25_22025784     ZHar    G    C        0      0        2 
  25   chr25_22025784   Sample    G    C        0      0        2 
  25   chr25_22047977     AAsi    G    T        0      0        2 
  25   chr25_22047977     AKia    G    T        0      0        2 
  25   chr25_22047977     AOna    G    T        0      0        2 
  25   chr25_22047977     ASom    G    T        0      0        2 
  25   chr25_22047977     HCab    G    T        1      2        2 
  25   chr25_22047977     HPrz    G    T        1      2        2 
  25   chr25_22047977     ZBoe    G    T        0      0        2 
  25   chr25_22047977     ZGre    G    T        0      0        2 
  25   chr25_22047977     ZHar    G    T        0      0        2 
  25   chr25_22047977   Sample    G    T        0      0        2 
  25   chr25_22053782     AAsi    C    A        0      0        2 
  25   chr25_22053782     AKia    C    A        0      0        2 
  25   chr25_22053782     AOna    C    A        0      0        2 
  25   chr25_22053782     ASom    C    A        0      0        2 
  25   chr25_22053782     HCab    C    A        1      2        2 
  25   chr25_22053782     HPrz    C    A        1      2        2 
  25   chr25_22053782     ZBoe    C    A        0      0        2 
  25   chr25_22053782     ZGre    C    A        0      0        2 
  25   chr25_22053782     ZHar    C    A        0      0        2 
  25   chr25_22053782   Sample    C    A        0      0        2 
  25   chr25_22066905     AAsi    C    G        0      0        2 
  25   chr25_22066905     AKia    C    G        1      2        2 
  25   chr25_22066905     AOna    C    G        0      0        2 
  25   chr25_22066905     ASom    C    G        0      0        2 
  25   chr25_22066905     HCab    C    G        0      0        2 
  25   chr25_22066905     HPrz    C    G        0      0        2 
  25   chr25_22066905     ZBoe    C    G        0      0        2 
  25   chr25_22066905     ZGre    C    G        0      0        2 
  25   chr25_22066905     ZHar    C    G        0      0        2 
  25   chr25_22066905   Sample    C    G        0      0        2 
  25   chr25_22074273     AAsi    C    A        0      0        2 
  25   chr25_22074273     AKia    C    A        0      0        2 
  25   chr25_22074273     AOna    C    A        0      0        2 
  25   chr25_22074273     ASom    C    A        0      0        2 
  25   chr25_22074273     HCab    C    A      0.5      1        2 
  25   chr25_22074273     HPrz    C    A        0      0        2 
  25   chr25_22074273     ZBoe    C    A        0      0        2 
  25   chr25_22074273     ZGre    C    A        0      0        2 
  25   chr25_22074273     ZHar    C    A        0      0        2 
  25   chr25_22074273   Sample    C    A        0      0        2 
  25   chr25_22076417     AAsi    A    C        0      0        2 
  25   chr25_22076417     AKia    A    C        0      0        2 
  25   chr25_22076417     AOna    A    C        0      0        2 
  25   chr25_22076417     ASom    A    C        0      0        2 
  25   chr25_22076417     HCab    A    C        1      2        2 
  25   chr25_22076417     HPrz    A    C        1      2        2 
  25   chr25_22076417     ZBoe    A    C        0      0        2 
  25   chr25_22076417     ZGre    A    C        0      0        2 
  25   chr25_22076417     ZHar    A    C        0      0        2 
  25   chr25_22076417   Sample    A    C        0      0        2 
  25   chr25_22094826     AAsi    C    G        0      0        2 
  25   chr25_22094826     AKia    C    G        0      0        2 
  25   chr25_22094826     AOna    C    G        0      0        2 
  25   chr25_22094826     ASom    C    G        1      2        2 
  25   chr25_22094826     HCab    C    G        0      0        2 
  25   chr25_22094826     HPrz    C    G        0      0        2 
  25   chr25_22094826     ZBoe    C    G        0      0        2 
  25   chr25_22094826     ZGre    C    G        0      0        2 
  25   chr25_22094826     ZHar    C    G        0      0        2 
  25   chr25_22094826   Sample    C    G        0      0        2 
  25   chr25_22098678     AAsi    T    A        1      2        2 
  25   chr25_22098678     AKia    T    A        0      0        2 
  25   chr25_22098678     AOna    T    A        0      0        2 
  25   chr25_22098678     ASom    T    A        1      2        2 
  25   chr25_22098678     HCab    T    A        0      0        2 
  25   chr25_22098678     HPrz    T    A        0      0        2 
  25   chr25_22098678     ZBoe    T    A        0      0        2 
  25   chr25_22098678     ZGre    T    A        0      0        2 
  25   chr25_22098678     ZHar    T    A        0      0        2 
  25   chr25_22098678   Sample    T    A        1      2        2 
  25   chr25_22102593     AAsi    T    A        0      0        2 
  25   chr25_22102593     AKia    T    A        0      0        2 
  25   chr25_22102593     AOna    T    A        0      0        2 
  25   chr25_22102593     ASom    T    A        0      0        2 
  25   chr25_22102593     HCab    T    A        1      2        2 
  25   chr25_22102593     HPrz    T    A        1      2        2 
  25   chr25_22102593     ZBoe    T    A        0      0        2 
  25   chr25_22102593     ZGre    T    A        0      0        2 
  25   chr25_22102593     ZHar    T    A        0      0        2 
  25   chr25_22102593   Sample    T    A        0      0        2 
  25   chr25_22116809     AAsi    A    C        0      0        2 
  25   chr25_22116809     AKia    A    C        0      0        2 
  25   chr25_22116809     AOna    A    C        0      0        2 
  25   chr25_22116809     ASom    A    C        0      0        2 
  25   chr25_22116809     HCab    A    C        1      2        2 
  25   chr25_22116809     HPrz    A    C        1      2        2 
  25   chr25_22116809     ZBoe    A    C        0      0        2 
  25   chr25_22116809     ZGre    A    C        0      0        2 
  25   chr25_22116809     ZHar    A    C        0      0        2 
  25   chr25_22116809   Sample    A    C        0      0        2 
  25   chr25_22122483     AAsi    T    G        0      0        2 
  25   chr25_22122483     AKia    T    G        0      0        2 
  25   chr25_22122483     AOna    T    G        1      2        2 
  25   chr25_22122483     ASom    T    G        0      0        2 
  25   chr25_22122483     HCab    T    G        0      0        2 
  25   chr25_22122483     HPrz    T    G        0      0        2 
  25   chr25_22122483     ZBoe    T    G        0      0        2 
  25   chr25_22122483     ZGre    T    G        0      0        2 
  25   chr25_22122483     ZHar    T    G        0      0        2 
  25   chr25_22122483   Sample    T    G        0      0        2 
  25   chr25_22144995     AAsi    A    C        0      0        2 
  25   chr25_22144995     AKia    A    C        0      0        2 
  25   chr25_22144995     AOna    A    C        0      0        2 
  25   chr25_22144995     ASom    A    C        0      0        2 
  25   chr25_22144995     HCab    A    C        1      2        2 
  25   chr25_22144995     HPrz    A    C        1      2        2 
  25   chr25_22144995     ZBoe    A    C        0      0        2 
  25   chr25_22144995     ZGre    A    C        0      0        2 
  25   chr25_22144995     ZHar    A    C        0      0        2 
  25   chr25_22144995   Sample    A    C        0      0        2 
  25   chr25_22148689     AAsi    T    G        0      0        2 
  25   chr25_22148689     AKia    T    G        0      0        2 
  25   chr25_22148689     AOna    T    G        1      2        2 
  25   chr25_22148689     ASom    T    G        0      0        2 
  25   chr25_22148689     HCab    T    G        0      0        2 
  25   chr25_22148689     HPrz    T    G        0      0        2 
  25   chr25_22148689     ZBoe    T    G        0      0        2 
  25   chr25_22148689     ZGre    T    G        0      0        2 
  25   chr25_22148689     ZHar    T    G        0      0        2 
  25   chr25_22148689   Sample    T    G        0      0        2 
  25   chr25_22168160     AAsi    T    G        0      0        2 
  25   chr25_22168160     AKia    T    G        0      0        2 
  25   chr25_22168160     AOna    T    G        0      0        2 
  25   chr25_22168160     ASom    T    G        0      0        2 
  25   chr25_22168160     HCab    T    G      0.5      1        2 
  25   chr25_22168160     HPrz    T    G      0.5      1        2 
  25   chr25_22168160     ZBoe    T    G      0.5      1        2 
  25   chr25_22168160     ZGre    T    G        0      0        2 
  25   chr25_22168160     ZHar    T    G        0      0        2 
  25   chr25_22168160   Sample    T    G        0      0        2 
  25   chr25_22198093     AAsi    T    A        0      0        2 
  25   chr25_22198093     AKia    T    A        0      0        2 
  25   chr25_22198093     AOna    T    A        0      0        2 
  25   chr25_22198093     ASom    T    A        0      0        2 
  25   chr25_22198093     HCab    T    A        0      0        2 
  25   chr25_22198093     HPrz    T    A        0      0        2 
  25   chr25_22198093     ZBoe    T    A        1      2        2 
  25   chr25_22198093     ZGre    T    A      0.5      1        2 
  25   chr25_22198093     ZHar    T    A        0      0        2 
  25   chr25_22198093   Sample    T    A        0      0        2 
  25   chr25_22208827     AAsi    C    A        0      0        2 
  25   chr25_22208827     AKia    C    A        0      0        2 
  25   chr25_22208827     AOna    C    A        0      0        2 
  25   chr25_22208827     ASom    C    A        1      2        2 
  25   chr25_22208827     HCab    C    A        0      0        2 
  25   chr25_22208827     HPrz    C    A        0      0        2 
  25   chr25_22208827     ZBoe    C    A        0      0        2 
  25   chr25_22208827     ZGre    C    A        0      0        2 
  25   chr25_22208827     ZHar    C    A        0      0        2 
  25   chr25_22208827   Sample    C    A        0      0        2 
  25   chr25_22214279     AAsi    T    A        0      0        2 
  25   chr25_22214279     AKia    T    A        0      0        2 
  25   chr25_22214279     AOna    T    A        0      0        2 
  25   chr25_22214279     ASom    T    A        0      0        2 
  25   chr25_22214279     HCab    T    A        1      2        2 
  25   chr25_22214279     HPrz    T    A        1      2        2 
  25   chr25_22214279     ZBoe    T    A        0      0        2 
  25   chr25_22214279     ZGre    T    A        0      0        2 
  25   chr25_22214279     ZHar    T    A        0      0        2 
  25   chr25_22214279   Sample    T    A        0      0        2 
  25   chr25_22226857     AAsi    G    T        0      0        2 
  25   chr25_22226857     AKia    G    T      0.5      1        2 
  25   chr25_22226857     AOna    G    T        0      0        2 
  25   chr25_22226857     ASom    G    T        0      0        2 
  25   chr25_22226857     HCab    G    T        0      0        2 
  25   chr25_22226857     HPrz    G    T        0      0        2 
  25   chr25_22226857     ZBoe    G    T        0      0        2 
  25   chr25_22226857     ZGre    G    T        0      0        2 
  25   chr25_22226857     ZHar    G    T        0      0        2 
  25   chr25_22226857   Sample    G    T        0      0        2 
  25   chr25_22228300     AAsi    G    C        1      2        2 
  25   chr25_22228300     AKia    G    C        0      0        2 
  25   chr25_22228300     AOna    G    C        0      0        2 
  25   chr25_22228300     ASom    G    C        1      2        2 
  25   chr25_22228300     HCab    G    C        0      0        2 
  25   chr25_22228300     HPrz    G    C        0      0        2 
  25   chr25_22228300     ZBoe    G    C        0      0        2 
  25   chr25_22228300     ZGre    G    C        0      0        2 
  25   chr25_22228300     ZHar    G    C        0      0        2 
  25   chr25_22228300   Sample    G    C        1      2        2 
  25   chr25_22236497     AAsi    C    A        0      0        2 
  25   chr25_22236497     AKia    C    A        0      0        2 
  25   chr25_22236497     AOna    C    A        0      0        2 
  25   chr25_22236497     ASom    C    A        0      0        2 
  25   chr25_22236497     HCab    C    A        0      0        2 
  25   chr25_22236497     HPrz    C    A        0      0        2 
  25   chr25_22236497     ZBoe    C    A      0.5      1        2 
  25   chr25_22236497     ZGre    C    A        0      0        2 
  25   chr25_22236497     ZHar    C    A        0      0        2 
  25   chr25_22236497   Sample    C    A        0      0        2 
  25   chr25_22247259     AAsi    C    A        0      0        2 
  25   chr25_22247259     AKia    C    A        0      0        2 
  25   chr25_22247259     AOna    C    A        0      0        2 
  25   chr25_22247259     ASom    C    A        0      0        2 
  25   chr25_22247259     HCab    C    A        1      2        2 
  25   chr25_22247259     HPrz    C    A        1      2        2 
  25   chr25_22247259     ZBoe    C    A        0      0        2 
  25   chr25_22247259     ZGre    C    A        0      0        2 
  25   chr25_22247259     ZHar    C    A        0      0        2 
  25   chr25_22247259   Sample    C    A        0      0        2 
  25   chr25_22249781     AAsi    A    T        0      0        2 
  25   chr25_22249781     AKia    A    T        0      0        2 
  25   chr25_22249781     AOna    A    T        0      0        2 
  25   chr25_22249781     ASom    A    T        0      0        2 
  25   chr25_22249781     HCab    A    T        0      0        2 
  25   chr25_22249781     HPrz    A    T        0      0        2 
  25   chr25_22249781     ZBoe    A    T        0      0        2 
  25   chr25_22249781     ZGre    A    T        1      2        2 
  25   chr25_22249781     ZHar    A    T        0      0        2 
  25   chr25_22249781   Sample    A    T        0      0        2 
  25   chr25_22289399     AAsi    C    G        0      0        2 
  25   chr25_22289399     AKia    C    G        0      0        2 
  25   chr25_22289399     AOna    C    G      0.5      1        2 
  25   chr25_22289399     ASom    C    G        0      0        2 
  25   chr25_22289399     HCab    C    G        0      0        2 
  25   chr25_22289399     HPrz    C    G        0      0        2 
  25   chr25_22289399     ZBoe    C    G        0      0        2 
  25   chr25_22289399     ZGre    C    G        0      0        2 
  25   chr25_22289399     ZHar    C    G        0      0        2 
  25   chr25_22289399   Sample    C    G        0      0        2 
  25   chr25_22292800     AAsi    G    C        0      0        2 
  25   chr25_22292800     AKia    G    C        0      0        2 
  25   chr25_22292800     AOna    G    C        0      0        2 
  25   chr25_22292800     ASom    G    C        0      0        2 
  25   chr25_22292800     HCab    G    C        0      0        2 
  25   chr25_22292800     HPrz    G    C        0      0        2 
  25   chr25_22292800     ZBoe    G    C        1      2        2 
  25   chr25_22292800     ZGre    G    C        0      0        2 
  25   chr25_22292800     ZHar    G    C        0      0        2 
  25   chr25_22292800   Sample    G    C        0      0        2 
  25   chr25_22302260     AAsi    C    A        0      0        2 
  25   chr25_22302260     AKia    C    A      0.5      1        2 
  25   chr25_22302260     AOna    C    A      0.5      1        2 
  25   chr25_22302260     ASom    C    A        0      0        2 
  25   chr25_22302260     HCab    C    A        0      0        2 
  25   chr25_22302260     HPrz    C    A        0      0        2 
  25   chr25_22302260     ZBoe    C    A        0      0        2 
  25   chr25_22302260     ZGre    C    A        0      0        2 
  25   chr25_22302260     ZHar    C    A        0      0        2 
  25   chr25_22302260   Sample    C    A        0      0        2 
  25   chr25_22313947     AAsi    C    G        0      0        2 
  25   chr25_22313947     AKia    C    G        0      0        2 
  25   chr25_22313947     AOna    C    G      0.5      1        2 
  25   chr25_22313947     ASom    C    G        0      0        2 
  25   chr25_22313947     HCab    C    G        0      0        2 
  25   chr25_22313947     HPrz    C    G        0      0        2 
  25   chr25_22313947     ZBoe    C    G        0      0        2 
  25   chr25_22313947     ZGre    C    G        0      0        2 
  25   chr25_22313947     ZHar    C    G        0      0        2 
  25   chr25_22313947   Sample    C    G        0      0        2 
  25   chr25_22325616     AAsi    G    C        0      0        2 
  25   chr25_22325616     AKia    G    C        0      0        2 
  25   chr25_22325616     AOna    G    C        0      0        2 
  25   chr25_22325616     ASom    G    C        0      0        2 
  25   chr25_22325616     HCab    G    C        1      2        2 
  25   chr25_22325616     HPrz    G    C        1      2        2 
  25   chr25_22325616     ZBoe    G    C        0      0        2 
  25   chr25_22325616     ZGre    G    C        0      0        2 
  25   chr25_22325616     ZHar    G    C        0      0        2 
  25   chr25_22325616   Sample    G    C        0      0        2 
  25   chr25_22338855     AAsi    A    C        0      0        2 
  25   chr25_22338855     AKia    A    C        0      0        2 
  25   chr25_22338855     AOna    A    C        0      0        2 
  25   chr25_22338855     ASom    A    C        0      0        2 
  25   chr25_22338855     HCab    A    C        1      2        2 
  25   chr25_22338855     HPrz    A    C        1      2        2 
  25   chr25_22338855     ZBoe    A    C        0      0        2 
  25   chr25_22338855     ZGre    A    C        0      0        2 
  25   chr25_22338855     ZHar    A    C        0      0        2 
  25   chr25_22338855   Sample    A    C        0      0        2 
  25   chr25_22339538     AAsi    C    G        0      0        2 
  25   chr25_22339538     AKia    C    G        0      0        2 
  25   chr25_22339538     AOna    C    G        0      0        2 
  25   chr25_22339538     ASom    C    G        0      0        2 
  25   chr25_22339538     HCab    C    G        0      0        2 
  25   chr25_22339538     HPrz    C    G        0      0        2 
  25   chr25_22339538     ZBoe    C    G      0.5      1        2 
  25   chr25_22339538     ZGre    C    G        0      0        2 
  25   chr25_22339538     ZHar    C    G        0      0        2 
  25   chr25_22339538   Sample    C    G        0      0        2 
  25   chr25_22355012     AAsi    A    C      0.5      1        2 
  25   chr25_22355012     AKia    A    C        0      0        2 
  25   chr25_22355012     AOna    A    C        0      0        2 
  25   chr25_22355012     ASom    A    C        1      2        2 
  25   chr25_22355012     HCab    A    C        0      0        2 
  25   chr25_22355012     HPrz    A    C        0      0        2 
  25   chr25_22355012     ZBoe    A    C        0      0        2 
  25   chr25_22355012     ZGre    A    C        0      0        2 
  25   chr25_22355012     ZHar    A    C        0      0        2 
  25   chr25_22355012   Sample    A    C        1      2        2 
  25   chr25_22364569     AAsi    C    A        0      0        2 
  25   chr25_22364569     AKia    C    A        0      0        2 
  25   chr25_22364569     AOna    C    A        0      0        2 
  25   chr25_22364569     ASom    C    A        0      0        2 
  25   chr25_22364569     HCab    C    A        0      0        2 
  25   chr25_22364569     HPrz    C    A        0      0        2 
  25   chr25_22364569     ZBoe    C    A        0      0        2 
  25   chr25_22364569     ZGre    C    A      0.5      1        2 
  25   chr25_22364569     ZHar    C    A        0      0        2 
  25   chr25_22364569   Sample    C    A        0      0        2 
  25   chr25_22368573     AAsi    C    G        0      0        2 
  25   chr25_22368573     AKia    C    G        0      0        2 
  25   chr25_22368573     AOna    C    G        0      0        2 
  25   chr25_22368573     ASom    C    G        0      0        2 
  25   chr25_22368573     HCab    C    G        0      0        2 
  25   chr25_22368573     HPrz    C    G        0      0        2 
  25   chr25_22368573     ZBoe    C    G        0      0        2 
  25   chr25_22368573     ZGre    C    G      0.5      1        2 
  25   chr25_22368573     ZHar    C    G        0      0        2 
  25   chr25_22368573   Sample    C    G        0      0        2 
  25   chr25_22368682     AAsi    T    G      0.5      1        2 
  25   chr25_22368682     AKia    T    G        0      0        2 
  25   chr25_22368682     AOna    T    G        0      0        2 
  25   chr25_22368682     ASom    T    G        0      0        2 
  25   chr25_22368682     HCab    T    G        0      0        2 
  25   chr25_22368682     HPrz    T    G        0      0        2 
  25   chr25_22368682     ZBoe    T    G        0      0        2 
  25   chr25_22368682     ZGre    T    G        0      0        2 
  25   chr25_22368682     ZHar    T    G        0      0        2 
  25   chr25_22368682   Sample    T    G        1      2        2 
  25   chr25_22378322     AAsi    C    A        0      0        2 
  25   chr25_22378322     AKia    C    A        0      0        2 
  25   chr25_22378322     AOna    C    A        0      0        2 
  25   chr25_22378322     ASom    C    A        0      0        2 
  25   chr25_22378322     HCab    C    A        0      0        2 
  25   chr25_22378322     HPrz    C    A        0      0        2 
  25   chr25_22378322     ZBoe    C    A        1      2        2 
  25   chr25_22378322     ZGre    C    A        0      0        2 
  25   chr25_22378322     ZHar    C    A        0      0        2 
  25   chr25_22378322   Sample    C    A        0      0        2 
  25   chr25_22382921     AAsi    C    A        0      0        2 
  25   chr25_22382921     AKia    C    A        0      0        2 
  25   chr25_22382921     AOna    C    A        0      0        2 
  25   chr25_22382921     ASom    C    A        0      0        2 
  25   chr25_22382921     HCab    C    A        1      2        2 
  25   chr25_22382921     HPrz    C    A        1      2        2 
  25   chr25_22382921     ZBoe    C    A        0      0        2 
  25   chr25_22382921     ZGre    C    A        0      0        2 
  25   chr25_22382921     ZHar    C    A        0      0        2 
  25   chr25_22382921   Sample    C    A        0      0        2 
  25   chr25_22384069     AAsi    C    A        0      0        2 
  25   chr25_22384069     AKia    C    A        0      0        2 
  25   chr25_22384069     AOna    C    A      0.5      1        2 
  25   chr25_22384069     ASom    C    A        0      0        2 
  25   chr25_22384069     HCab    C    A        0      0        2 
  25   chr25_22384069     HPrz    C    A        0      0        2 
  25   chr25_22384069     ZBoe    C    A        0      0        2 
  25   chr25_22384069     ZGre    C    A        0      0        2 
  25   chr25_22384069     ZHar    C    A        0      0        2 
  25   chr25_22384069   Sample    C    A        0      0        2 
  25   chr25_22408280     AAsi    C    A        0      0        2 
  25   chr25_22408280     AKia    C    A        0      0        2 
  25   chr25_22408280     AOna    C    A        0      0        2 
  25   chr25_22408280     ASom    C    A        0      0        2 
  25   chr25_22408280     HCab    C    A        1      2        2 
  25   chr25_22408280     HPrz    C    A        1      2        2 
  25   chr25_22408280     ZBoe    C    A        0      0        2 
  25   chr25_22408280     ZGre    C    A        0      0        2 
  25   chr25_22408280     ZHar    C    A        0      0        2 
  25   chr25_22408280   Sample    C    A        0      0        2 
  25   chr25_22428451     AAsi    T    G        1      2        2 
  25   chr25_22428451     AKia    T    G        0      0        2 
  25   chr25_22428451     AOna    T    G        0      0        2 
  25   chr25_22428451     ASom    T    G        1      2        2 
  25   chr25_22428451     HCab    T    G        0      0        2 
  25   chr25_22428451     HPrz    T    G        0      0        2 
  25   chr25_22428451     ZBoe    T    G        0      0        2 
  25   chr25_22428451     ZGre    T    G        0      0        2 
  25   chr25_22428451     ZHar    T    G        0      0        2 
  25   chr25_22428451   Sample    T    G        1      2        2 
  25   chr25_22441170     AAsi    C    A      0.5      1        2 
  25   chr25_22441170     AKia    C    A        0      0        2 
  25   chr25_22441170     AOna    C    A        0      0        2 
  25   chr25_22441170     ASom    C    A        0      0        2 
  25   chr25_22441170     HCab    C    A        0      0        2 
  25   chr25_22441170     HPrz    C    A        0      0        2 
  25   chr25_22441170     ZBoe    C    A        0      0        2 
  25   chr25_22441170     ZGre    C    A        0      0        2 
  25   chr25_22441170     ZHar    C    A        0      0        2 
  25   chr25_22441170   Sample    C    A        0      0        2 
  25   chr25_22466759     AAsi    C    G        0      0        2 
  25   chr25_22466759     AKia    C    G        0      0        2 
  25   chr25_22466759     AOna    C    G        0      0        2 
  25   chr25_22466759     ASom    C    G        0      0        2 
  25   chr25_22466759     HCab    C    G        1      2        2 
  25   chr25_22466759     HPrz    C    G        1      2        2 
  25   chr25_22466759     ZBoe    C    G        0      0        2 
  25   chr25_22466759     ZGre    C    G        0      0        2 
  25   chr25_22466759     ZHar    C    G        0      0        2 
  25   chr25_22466759   Sample    C    G        0      0        2 
  25   chr25_22538740     AAsi    G    C        0      0        2 
  25   chr25_22538740     AKia    G    C        0      0        2 
  25   chr25_22538740     AOna    G    C        0      0        2 
  25   chr25_22538740     ASom    G    C        0      0        2 
  25   chr25_22538740     HCab    G    C        0      0        2 
  25   chr25_22538740     HPrz    G    C        0      0        2 
  25   chr25_22538740     ZBoe    G    C      0.5      1        2 
  25   chr25_22538740     ZGre    G    C        0      0        2 
  25   chr25_22538740     ZHar    G    C        0      0        2 
  25   chr25_22538740   Sample    G    C        0      0        2 
  25   chr25_22546553     AAsi    C    A      0.5      1        2 
  25   chr25_22546553     AKia    C    A        0      0        2 
  25   chr25_22546553     AOna    C    A        0      0        2 
  25   chr25_22546553     ASom    C    A        0      0        2 
  25   chr25_22546553     HCab    C    A        0      0        2 
  25   chr25_22546553     HPrz    C    A        0      0        2 
  25   chr25_22546553     ZBoe    C    A        0      0        2 
  25   chr25_22546553     ZGre    C    A        0      0        2 
  25   chr25_22546553     ZHar    C    A        0      0        2 
  25   chr25_22546553   Sample    C    A        0      0        2 
  25   chr25_22547363     AAsi    C    G        0      0        2 
  25   chr25_22547363     AKia    C    G        0      0        2 
  25   chr25_22547363     AOna    C    G        0      0        2 
  25   chr25_22547363     ASom    C    G        0      0        2 
  25   chr25_22547363     HCab    C    G        0      0        2 
  25   chr25_22547363     HPrz    C    G      0.5      1        2 
  25   chr25_22547363     ZBoe    C    G        0      0        2 
  25   chr25_22547363     ZGre    C    G        0      0        2 
  25   chr25_22547363     ZHar    C    G        0      0        2 
  25   chr25_22547363   Sample    C    G        0      0        2 
  25   chr25_22550700     AAsi    A    C        0      0        2 
  25   chr25_22550700     AKia    A    C        0      0        2 
  25   chr25_22550700     AOna    A    C        0      0        2 
  25   chr25_22550700     ASom    A    C        0      0        2 
  25   chr25_22550700     HCab    A    C        1      2        2 
  25   chr25_22550700     HPrz    A    C        1      2        2 
  25   chr25_22550700     ZBoe    A    C        0      0        2 
  25   chr25_22550700     ZGre    A    C        0      0        2 
  25   chr25_22550700     ZHar    A    C        0      0        2 
  25   chr25_22550700   Sample    A    C        0      0        2 
  25   chr25_22557223     AAsi    G    C        0      0        2 
  25   chr25_22557223     AKia    G    C      0.5      1        2 
  25   chr25_22557223     AOna    G    C        1      2        2 
  25   chr25_22557223     ASom    G    C        0      0        2 
  25   chr25_22557223     HCab    G    C        0      0        2 
  25   chr25_22557223     HPrz    G    C        0      0        2 
  25   chr25_22557223     ZBoe    G    C        0      0        2 
  25   chr25_22557223     ZGre    G    C        0      0        2 
  25   chr25_22557223     ZHar    G    C        0      0        2 
  25   chr25_22557223   Sample    G    C        0      0        2 
  25   chr25_22561288     AAsi    T    G        1      2        2 
  25   chr25_22561288     AKia    T    G        0      0        2 
  25   chr25_22561288     AOna    T    G        0      0        2 
  25   chr25_22561288     ASom    T    G        0      0        2 
  25   chr25_22561288     HCab    T    G        0      0        2 
  25   chr25_22561288     HPrz    T    G        0      0        2 
  25   chr25_22561288     ZBoe    T    G        0      0        2 
  25   chr25_22561288     ZGre    T    G        0      0        2 
  25   chr25_22561288     ZHar    T    G        0      0        2 
  25   chr25_22561288   Sample    T    G        0      0        2 
  25   chr25_22574934     AAsi    G    C        0      0        2 
  25   chr25_22574934     AKia    G    C        0      0        2 
  25   chr25_22574934     AOna    G    C        0      0        2 
  25   chr25_22574934     ASom    G    C        0      0        2 
  25   chr25_22574934     HCab    G    C        1      2        2 
  25   chr25_22574934     HPrz    G    C        1      2        2 
  25   chr25_22574934     ZBoe    G    C        0      0        2 
  25   chr25_22574934     ZGre    G    C        0      0        2 
  25   chr25_22574934     ZHar    G    C        0      0        2 
  25   chr25_22574934   Sample    G    C        0      0        2 
  25   chr25_22599431     AAsi    T    A        0      0        2 
  25   chr25_22599431     AKia    T    A        0      0        2 
  25   chr25_22599431     AOna    T    A        0      0        2 
  25   chr25_22599431     ASom    T    A        1      2        2 
  25   chr25_22599431     HCab    T    A        0      0        2 
  25   chr25_22599431     HPrz    T    A        0      0        2 
  25   chr25_22599431     ZBoe    T    A        0      0        2 
  25   chr25_22599431     ZGre    T    A        0      0        2 
  25   chr25_22599431     ZHar    T    A        0      0        2 
  25   chr25_22599431   Sample    T    A        0      0        2 
  25   chr25_22620834     AAsi    C    A        0      0        2 
  25   chr25_22620834     AKia    C    A        0      0        2 
  25   chr25_22620834     AOna    C    A        0      0        2 
  25   chr25_22620834     ASom    C    A        0      0        2 
  25   chr25_22620834     HCab    C    A        1      2        2 
  25   chr25_22620834     HPrz    C    A        1      2        2 
  25   chr25_22620834     ZBoe    C    A        0      0        2 
  25   chr25_22620834     ZGre    C    A        0      0        2 
  25   chr25_22620834     ZHar    C    A        0      0        2 
  25   chr25_22620834   Sample    C    A        0      0        2 
  25   chr25_22621020     AAsi    C    G        0      0        2 
  25   chr25_22621020     AKia    C    G        0      0        2 
  25   chr25_22621020     AOna    C    G      0.5      1        2 
  25   chr25_22621020     ASom    C    G        0      0        2 
  25   chr25_22621020     HCab    C    G        0      0        2 
  25   chr25_22621020     HPrz    C    G        0      0        2 
  25   chr25_22621020     ZBoe    C    G        0      0        2 
  25   chr25_22621020     ZGre    C    G        0      0        2 
  25   chr25_22621020     ZHar    C    G        0      0        2 
  25   chr25_22621020   Sample    C    G        0      0        2 
  25   chr25_22637694     AAsi    C    G        0      0        2 
  25   chr25_22637694     AKia    C    G        0      0        2 
  25   chr25_22637694     AOna    C    G        0      0        2 
  25   chr25_22637694     ASom    C    G        0      0        2 
  25   chr25_22637694     HCab    C    G      0.5      1        2 
  25   chr25_22637694     HPrz    C    G        1      2        2 
  25   chr25_22637694     ZBoe    C    G        0      0        2 
  25   chr25_22637694     ZGre    C    G        0      0        2 
  25   chr25_22637694     ZHar    C    G        0      0        2 
  25   chr25_22637694   Sample    C    G        0      0        2 
  25   chr25_22648446     AAsi    C    A        0      0        2 
  25   chr25_22648446     AKia    C    A        0      0        2 
  25   chr25_22648446     AOna    C    A        0      0        2 
  25   chr25_22648446     ASom    C    A        0      0        2 
  25   chr25_22648446     HCab    C    A        1      2        2 
  25   chr25_22648446     HPrz    C    A        1      2        2 
  25   chr25_22648446     ZBoe    C    A        0      0        2 
  25   chr25_22648446     ZGre    C    A        0      0        2 
  25   chr25_22648446     ZHar    C    A        0      0        2 
  25   chr25_22648446   Sample    C    A        0      0        2 
  25   chr25_22648736     AAsi    G    T        0      0        2 
  25   chr25_22648736     AKia    G    T        0      0        2 
  25   chr25_22648736     AOna    G    T        0      0        2 
  25   chr25_22648736     ASom    G    T        0      0        2 
  25   chr25_22648736     HCab    G    T        0      0        2 
  25   chr25_22648736     HPrz    G    T        0      0        2 
  25   chr25_22648736     ZBoe    G    T        0      0        2 
  25   chr25_22648736     ZGre    G    T        1      2        2 
  25   chr25_22648736     ZHar    G    T        0      0        2 
  25   chr25_22648736   Sample    G    T        0      0        2 
  25   chr25_22666136     AAsi    C    A        0      0        2 
  25   chr25_22666136     AKia    C    A      0.5      1        2 
  25   chr25_22666136     AOna    C    A        1      2        2 
  25   chr25_22666136     ASom    C    A        0      0        2 
  25   chr25_22666136     HCab    C    A        0      0        2 
  25   chr25_22666136     HPrz    C    A        0      0        2 
  25   chr25_22666136     ZBoe    C    A        0      0        2 
  25   chr25_22666136     ZGre    C    A        0      0        2 
  25   chr25_22666136     ZHar    C    A        0      0        2 
  25   chr25_22666136   Sample    C    A        0      0        2 
  25   chr25_22688805     AAsi    G    T        0      0        2 
  25   chr25_22688805     AKia    G    T        0      0        2 
  25   chr25_22688805     AOna    G    T      0.5      1        2 
  25   chr25_22688805     ASom    G    T        0      0        2 
  25   chr25_22688805     HCab    G    T        0      0        2 
  25   chr25_22688805     HPrz    G    T        0      0        2 
  25   chr25_22688805     ZBoe    G    T        0      0        2 
  25   chr25_22688805     ZGre    G    T        0      0        2 
  25   chr25_22688805     ZHar    G    T        0      0        2 
  25   chr25_22688805   Sample    G    T        0      0        2 
  25   chr25_22699457     AAsi    C    A        0      0        2 
  25   chr25_22699457     AKia    C    A        0      0        2 
  25   chr25_22699457     AOna    C    A        0      0        2 
  25   chr25_22699457     ASom    C    A        0      0        2 
  25   chr25_22699457     HCab    C    A        0      0        2 
  25   chr25_22699457     HPrz    C    A        0      0        2 
  25   chr25_22699457     ZBoe    C    A        1      2        2 
  25   chr25_22699457     ZGre    C    A        0      0        2 
  25   chr25_22699457     ZHar    C    A        1      2        2 
  25   chr25_22699457   Sample    C    A        0      0        2 
  25   chr25_22724350     AAsi    T    G        0      0        2 
  25   chr25_22724350     AKia    T    G        0      0        2 
  25   chr25_22724350     AOna    T    G        0      0        2 
  25   chr25_22724350     ASom    T    G        0      0        2 
  25   chr25_22724350     HCab    T    G        0      0        2 
  25   chr25_22724350     HPrz    T    G        0      0        2 
  25   chr25_22724350     ZBoe    T    G      0.5      1        2 
  25   chr25_22724350     ZGre    T    G        0      0        2 
  25   chr25_22724350     ZHar    T    G        0      0        2 
  25   chr25_22724350   Sample    T    G        0      0        2 
  25   chr25_22726358     AAsi    T    A        0      0        2 
  25   chr25_22726358     AKia    T    A        0      0        2 
  25   chr25_22726358     AOna    T    A        0      0        2 
  25   chr25_22726358     ASom    T    A        0      0        2 
  25   chr25_22726358     HCab    T    A        0      0        2 
  25   chr25_22726358     HPrz    T    A        0      0        2 
  25   chr25_22726358     ZBoe    T    A      0.5      1        2 
  25   chr25_22726358     ZGre    T    A        0      0        2 
  25   chr25_22726358     ZHar    T    A        0      0        2 
  25   chr25_22726358   Sample    T    A        0      0        2 
  25   chr25_22745352     AAsi    A    C        0      0        2 
  25   chr25_22745352     AKia    A    C        0      0        2 
  25   chr25_22745352     AOna    A    C        0      0        2 
  25   chr25_22745352     ASom    A    C        0      0        2 
  25   chr25_22745352     HCab    A    C        0      0        2 
  25   chr25_22745352     HPrz    A    C        0      0        2 
  25   chr25_22745352     ZBoe    A    C        0      0        2 
  25   chr25_22745352     ZGre    A    C        1      2        2 
  25   chr25_22745352     ZHar    A    C        0      0        2 
  25   chr25_22745352   Sample    A    C        0      0        2 
  25   chr25_22752286     AAsi    G    C        1      2        2 
  25   chr25_22752286     AKia    G    C        0      0        2 
  25   chr25_22752286     AOna    G    C        0      0        2 
  25   chr25_22752286     ASom    G    C        0      0        2 
  25   chr25_22752286     HCab    G    C        0      0        2 
  25   chr25_22752286     HPrz    G    C        0      0        2 
  25   chr25_22752286     ZBoe    G    C        0      0        2 
  25   chr25_22752286     ZGre    G    C        0      0        2 
  25   chr25_22752286     ZHar    G    C        0      0        2 
  25   chr25_22752286   Sample    G    C        0      0        2 
  25   chr25_22768809     AAsi    T    G        0      0        2 
  25   chr25_22768809     AKia    T    G        0      0        2 
  25   chr25_22768809     AOna    T    G        0      0        2 
  25   chr25_22768809     ASom    T    G        1      2        2 
  25   chr25_22768809     HCab    T    G        0      0        2 
  25   chr25_22768809     HPrz    T    G        0      0        2 
  25   chr25_22768809     ZBoe    T    G        0      0        2 
  25   chr25_22768809     ZGre    T    G        0      0        2 
  25   chr25_22768809     ZHar    T    G        0      0        2 
  25   chr25_22768809   Sample    T    G        0      0        2 
  25   chr25_22774236     AAsi    C    A        0      0        2 
  25   chr25_22774236     AKia    C    A        0      0        2 
  25   chr25_22774236     AOna    C    A      0.5      1        2 
  25   chr25_22774236     ASom    C    A        0      0        2 
  25   chr25_22774236     HCab    C    A        0      0        2 
  25   chr25_22774236     HPrz    C    A        0      0        2 
  25   chr25_22774236     ZBoe    C    A        0      0        2 
  25   chr25_22774236     ZGre    C    A        0      0        2 
  25   chr25_22774236     ZHar    C    A        0      0        2 
  25   chr25_22774236   Sample    C    A        0      0        2 
  25   chr25_22774802     AAsi    C    A        0      0        2 
  25   chr25_22774802     AKia    C    A        0      0        2 
  25   chr25_22774802     AOna    C    A        0      0        2 
  25   chr25_22774802     ASom    C    A        0      0        2 
  25   chr25_22774802     HCab    C    A      0.5      1        2 
  25   chr25_22774802     HPrz    C    A        0      0        2 
  25   chr25_22774802     ZBoe    C    A        0      0        2 
  25   chr25_22774802     ZGre    C    A        0      0        2 
  25   chr25_22774802     ZHar    C    A        0      0        2 
  25   chr25_22774802   Sample    C    A        0      0        2 
  25   chr25_22778720     AAsi    A    C        0      0        2 
  25   chr25_22778720     AKia    A    C        0      0        2 
  25   chr25_22778720     AOna    A    C        0      0        2 
  25   chr25_22778720     ASom    A    C        0      0        2 
  25   chr25_22778720     HCab    A    C      0.5      1        2 
  25   chr25_22778720     HPrz    A    C      0.5      1        2 
  25   chr25_22778720     ZBoe    A    C        0      0        2 
  25   chr25_22778720     ZGre    A    C        0      0        2 
  25   chr25_22778720     ZHar    A    C        0      0        2 
  25   chr25_22778720   Sample    A    C        0      0        2 
  25   chr25_22810341     AAsi    G    T        0      0        2 
  25   chr25_22810341     AKia    G    T        0      0        2 
  25   chr25_22810341     AOna    G    T        0      0        2 
  25   chr25_22810341     ASom    G    T        0      0        2 
  25   chr25_22810341     HCab    G    T        0      0        2 
  25   chr25_22810341     HPrz    G    T        0      0        2 
  25   chr25_22810341     ZBoe    G    T        0      0        2 
  25   chr25_22810341     ZGre    G    T      0.5      1        2 
  25   chr25_22810341     ZHar    G    T        0      0        2 
  25   chr25_22810341   Sample    G    T        0      0        2 
  25   chr25_22825617     AAsi    T    G        0      0        2 
  25   chr25_22825617     AKia    T    G        0      0        2 
  25   chr25_22825617     AOna    T    G        0      0        2 
  25   chr25_22825617     ASom    T    G        0      0        2 
  25   chr25_22825617     HCab    T    G        1      2        2 
  25   chr25_22825617     HPrz    T    G        1      2        2 
  25   chr25_22825617     ZBoe    T    G        0      0        2 
  25   chr25_22825617     ZGre    T    G        0      0        2 
  25   chr25_22825617     ZHar    T    G        0      0        2 
  25   chr25_22825617   Sample    T    G        0      0        2 
  25   chr25_22831139     AAsi    A    C        0      0        2 
  25   chr25_22831139     AKia    A    C        0      0        2 
  25   chr25_22831139     AOna    A    C        0      0        2 
  25   chr25_22831139     ASom    A    C        0      0        2 
  25   chr25_22831139     HCab    A    C        0      0        2 
  25   chr25_22831139     HPrz    A    C        0      0        2 
  25   chr25_22831139     ZBoe    A    C        0      0        2 
  25   chr25_22831139     ZGre    A    C        0      0        2 
  25   chr25_22831139     ZHar    A    C      0.5      1        2 
  25   chr25_22831139   Sample    A    C        0      0        2 
  25   chr25_22845946     AAsi    T    G        0      0        2 
  25   chr25_22845946     AKia    T    G        0      0        2 
  25   chr25_22845946     AOna    T    G        0      0        2 
  25   chr25_22845946     ASom    T    G        0      0        2 
  25   chr25_22845946     HCab    T    G        0      0        2 
  25   chr25_22845946     HPrz    T    G        0      0        2 
  25   chr25_22845946     ZBoe    T    G      0.5      1        2 
  25   chr25_22845946     ZGre    T    G        0      0        2 
  25   chr25_22845946     ZHar    T    G        0      0        2 
  25   chr25_22845946   Sample    T    G        0      0        2 
  25   chr25_22846861     AAsi    T    G        0      0        2 
  25   chr25_22846861     AKia    T    G        0      0        2 
  25   chr25_22846861     AOna    T    G        0      0        2 
  25   chr25_22846861     ASom    T    G        1      2        2 
  25   chr25_22846861     HCab    T    G        0      0        2 
  25   chr25_22846861     HPrz    T    G        0      0        2 
  25   chr25_22846861     ZBoe    T    G        0      0        2 
  25   chr25_22846861     ZGre    T    G        0      0        2 
  25   chr25_22846861     ZHar    T    G        0      0        2 
  25   chr25_22846861   Sample    T    G        0      0        2 
  25   chr25_22854689     AAsi    G    T        0      0        2 
  25   chr25_22854689     AKia    G    T        0      0        2 
  25   chr25_22854689     AOna    G    T        0      0        2 
  25   chr25_22854689     ASom    G    T        0      0        2 
  25   chr25_22854689     HCab    G    T        0      0        2 
  25   chr25_22854689     HPrz    G    T      0.5      1        2 
  25   chr25_22854689     ZBoe    G    T        0      0        2 
  25   chr25_22854689     ZGre    G    T        0      0        2 
  25   chr25_22854689     ZHar    G    T        0      0        2 
  25   chr25_22854689   Sample    G    T        0      0        2 
  25   chr25_22855132     AAsi    G    T        0      0        2 
  25   chr25_22855132     AKia    G    T        0      0        2 
  25   chr25_22855132     AOna    G    T        0      0        2 
  25   chr25_22855132     ASom    G    T        0      0        2 
  25   chr25_22855132     HCab    G    T        0      0        2 
  25   chr25_22855132     HPrz    G    T        0      0        2 
  25   chr25_22855132     ZBoe    G    T        0      0        2 
  25   chr25_22855132     ZGre    G    T        0      0        2 
  25   chr25_22855132     ZHar    G    T        1      2        2 
  25   chr25_22855132   Sample    G    T        0      0        2 
  25   chr25_22869859     AAsi    T    G        0      0        2 
  25   chr25_22869859     AKia    T    G        0      0        2 
  25   chr25_22869859     AOna    T    G        0      0        2 
  25   chr25_22869859     ASom    T    G        0      0        2 
  25   chr25_22869859     HCab    T    G        0      0        2 
  25   chr25_22869859     HPrz    T    G        0      0        2 
  25   chr25_22869859     ZBoe    T    G        0      0        2 
  25   chr25_22869859     ZGre    T    G      0.5      1        2 
  25   chr25_22869859     ZHar    T    G        0      0        2 
  25   chr25_22869859   Sample    T    G        0      0        2 
  25   chr25_22872199     AAsi    A    C        0      0        2 
  25   chr25_22872199     AKia    A    C        0      0        2 
  25   chr25_22872199     AOna    A    C        0      0        2 
  25   chr25_22872199     ASom    A    C        0      0        2 
  25   chr25_22872199     HCab    A    C        0      0        2 
  25   chr25_22872199     HPrz    A    C      0.5      1        2 
  25   chr25_22872199     ZBoe    A    C        0      0        2 
  25   chr25_22872199     ZGre    A    C        0      0        2 
  25   chr25_22872199     ZHar    A    C        0      0        2 
  25   chr25_22872199   Sample    A    C        0      0        2 
  25   chr25_22876217     AAsi    A    T        0      0        2 
  25   chr25_22876217     AKia    A    T        0      0        2 
  25   chr25_22876217     AOna    A    T        1      2        2 
  25   chr25_22876217     ASom    A    T        0      0        2 
  25   chr25_22876217     HCab    A    T        0      0        2 
  25   chr25_22876217     HPrz    A    T        0      0        2 
  25   chr25_22876217     ZBoe    A    T        0      0        2 
  25   chr25_22876217     ZGre    A    T        0      0        2 
  25   chr25_22876217     ZHar    A    T        0      0        2 
  25   chr25_22876217   Sample    A    T        0      0        2 
  25   chr25_22917539     AAsi    G    T        0      0        2 
  25   chr25_22917539     AKia    G    T        0      0        2 
  25   chr25_22917539     AOna    G    T        0      0        2 
  25   chr25_22917539     ASom    G    T        0      0        2 
  25   chr25_22917539     HCab    G    T        1      2        2 
  25   chr25_22917539     HPrz    G    T        1      2        2 
  25   chr25_22917539     ZBoe    G    T        0      0        2 
  25   chr25_22917539     ZGre    G    T        0      0        2 
  25   chr25_22917539     ZHar    G    T        0      0        2 
  25   chr25_22917539   Sample    G    T        0      0        2 
  25   chr25_22962595     AAsi    A    C        0      0        2 
  25   chr25_22962595     AKia    A    C        0      0        2 
  25   chr25_22962595     AOna    A    C        0      0        2 
  25   chr25_22962595     ASom    A    C        0      0        2 
  25   chr25_22962595     HCab    A    C        1      2        2 
  25   chr25_22962595     HPrz    A    C        1      2        2 
  25   chr25_22962595     ZBoe    A    C        0      0        2 
  25   chr25_22962595     ZGre    A    C        0      0        2 
  25   chr25_22962595     ZHar    A    C        0      0        2 
  25   chr25_22962595   Sample    A    C        0      0        2 
  25   chr25_22971793     AAsi    T    A        0      0        2 
  25   chr25_22971793     AKia    T    A        0      0        2 
  25   chr25_22971793     AOna    T    A        0      0        2 
  25   chr25_22971793     ASom    T    A        0      0        2 
  25   chr25_22971793     HCab    T    A        0      0        2 
  25   chr25_22971793     HPrz    T    A        0      0        2 
  25   chr25_22971793     ZBoe    T    A        0      0        2 
  25   chr25_22971793     ZGre    T    A        0      0        2 
  25   chr25_22971793     ZHar    T    A      0.5      1        2 
  25   chr25_22971793   Sample    T    A        0      0        2 
  25   chr25_22981928     AAsi    C    G        0      0        2 
  25   chr25_22981928     AKia    C    G        1      2        2 
  25   chr25_22981928     AOna    C    G        0      0        2 
  25   chr25_22981928     ASom    C    G        0      0        2 
  25   chr25_22981928     HCab    C    G        0      0        2 
  25   chr25_22981928     HPrz    C    G        0      0        2 
  25   chr25_22981928     ZBoe    C    G        0      0        2 
  25   chr25_22981928     ZGre    C    G        0      0        2 
  25   chr25_22981928     ZHar    C    G        0      0        2 
  25   chr25_22981928   Sample    C    G        0      0        2 
  25   chr25_23036574     AAsi    C    G        0      0        2 
  25   chr25_23036574     AKia    C    G        0      0        2 
  25   chr25_23036574     AOna    C    G        0      0        2 
  25   chr25_23036574     ASom    C    G        0      0        2 
  25   chr25_23036574     HCab    C    G        1      2        2 
  25   chr25_23036574     HPrz    C    G        1      2        2 
  25   chr25_23036574     ZBoe    C    G        0      0        2 
  25   chr25_23036574     ZGre    C    G        0      0        2 
  25   chr25_23036574     ZHar    C    G        0      0        2 
  25   chr25_23036574   Sample    C    G        0      0        2 
  25   chr25_23044032     AAsi    G    C        0      0        2 
  25   chr25_23044032     AKia    G    C        0      0        2 
  25   chr25_23044032     AOna    G    C        0      0        2 
  25   chr25_23044032     ASom    G    C        0      0        2 
  25   chr25_23044032     HCab    G    C        0      0        2 
  25   chr25_23044032     HPrz    G    C      0.5      1        2 
  25   chr25_23044032     ZBoe    G    C        0      0        2 
  25   chr25_23044032     ZGre    G    C        0      0        2 
  25   chr25_23044032     ZHar    G    C        0      0        2 
  25   chr25_23044032   Sample    G    C        0      0        2 
  25   chr25_23056309     AAsi    T    G        0      0        2 
  25   chr25_23056309     AKia    T    G        0      0        2 
  25   chr25_23056309     AOna    T    G        0      0        2 
  25   chr25_23056309     ASom    T    G        0      0        2 
  25   chr25_23056309     HCab    T    G      0.5      1        2 
  25   chr25_23056309     HPrz    T    G      0.5      1        2 
  25   chr25_23056309     ZBoe    T    G        0      0        2 
  25   chr25_23056309     ZGre    T    G        0      0        2 
  25   chr25_23056309     ZHar    T    G        0      0        2 
  25   chr25_23056309   Sample    T    G        0      0        2 
  25   chr25_23065630     AAsi    T    G        0      0        2 
  25   chr25_23065630     AKia    T    G        0      0        2 
  25   chr25_23065630     AOna    T    G        0      0        2 
  25   chr25_23065630     ASom    T    G        0      0        2 
  25   chr25_23065630     HCab    T    G        0      0        2 
  25   chr25_23065630     HPrz    T    G      0.5      1        2 
  25   chr25_23065630     ZBoe    T    G        0      0        2 
  25   chr25_23065630     ZGre    T    G        0      0        2 
  25   chr25_23065630     ZHar    T    G        0      0        2 
  25   chr25_23065630   Sample    T    G        0      0        2 
  25   chr25_23070827     AAsi    T    A        0      0        2 
  25   chr25_23070827     AKia    T    A        0      0        2 
  25   chr25_23070827     AOna    T    A        0      0        2 
  25   chr25_23070827     ASom    T    A        0      0        2 
  25   chr25_23070827     HCab    T    A        0      0        2 
  25   chr25_23070827     HPrz    T    A        0      0        2 
  25   chr25_23070827     ZBoe    T    A        0      0        2 
  25   chr25_23070827     ZGre    T    A      0.5      1        2 
  25   chr25_23070827     ZHar    T    A        0      0        2 
  25   chr25_23070827   Sample    T    A        0      0        2 
  25   chr25_23071701     AAsi    G    T        0      0        2 
  25   chr25_23071701     AKia    G    T        0      0        2 
  25   chr25_23071701     AOna    G    T        0      0        2 
  25   chr25_23071701     ASom    G    T        0      0        2 
  25   chr25_23071701     HCab    G    T        1      2        2 
  25   chr25_23071701     HPrz    G    T        1      2        2 
  25   chr25_23071701     ZBoe    G    T        0      0        2 
  25   chr25_23071701     ZGre    G    T        0      0        2 
  25   chr25_23071701     ZHar    G    T        0      0        2 
  25   chr25_23071701   Sample    G    T        0      0        2 
  25   chr25_23086371     AAsi    G    T        0      0        2 
  25   chr25_23086371     AKia    G    T        0      0        2 
  25   chr25_23086371     AOna    G    T        0      0        2 
  25   chr25_23086371     ASom    G    T        0      0        2 
  25   chr25_23086371     HCab    G    T        0      0        2 
  25   chr25_23086371     HPrz    G    T        0      0        2 
  25   chr25_23086371     ZBoe    G    T        0      0        2 
  25   chr25_23086371     ZGre    G    T        0      0        2 
  25   chr25_23086371     ZHar    G    T      0.5      1        2 
  25   chr25_23086371   Sample    G    T        0      0        2 
  25   chr25_23107790     AAsi    A    T        0      0        2 
  25   chr25_23107790     AKia    A    T        0      0        2 
  25   chr25_23107790     AOna    A    T        0      0        2 
  25   chr25_23107790     ASom    A    T        0      0        2 
  25   chr25_23107790     HCab    A    T      0.5      1        2 
  25   chr25_23107790     HPrz    A    T        0      0        2 
  25   chr25_23107790     ZBoe    A    T        0      0        2 
  25   chr25_23107790     ZGre    A    T        0      0        2 
  25   chr25_23107790     ZHar    A    T        0      0        2 
  25   chr25_23107790   Sample    A    T        0      0        2 
  25   chr25_23117991     AAsi    T    G        0      0        2 
  25   chr25_23117991     AKia    T    G        0      0        2 
  25   chr25_23117991     AOna    T    G        0      0        2 
  25   chr25_23117991     ASom    T    G        0      0        2 
  25   chr25_23117991     HCab    T    G        1      2        2 
  25   chr25_23117991     HPrz    T    G        1      2        2 
  25   chr25_23117991     ZBoe    T    G        0      0        2 
  25   chr25_23117991     ZGre    T    G        0      0        2 
  25   chr25_23117991     ZHar    T    G        0      0        2 
  25   chr25_23117991   Sample    T    G        0      0        2 
  25   chr25_23120865     AAsi    A    C        0      0        2 
  25   chr25_23120865     AKia    A    C        0      0        2 
  25   chr25_23120865     AOna    A    C        0      0        2 
  25   chr25_23120865     ASom    A    C        0      0        2 
  25   chr25_23120865     HCab    A    C        1      2        2 
  25   chr25_23120865     HPrz    A    C        1      2        2 
  25   chr25_23120865     ZBoe    A    C        0      0        2 
  25   chr25_23120865     ZGre    A    C        0      0        2 
  25   chr25_23120865     ZHar    A    C        0      0        2 
  25   chr25_23120865   Sample    A    C        0      0        2 
  25   chr25_23125931     AAsi    G    T        0      0        2 
  25   chr25_23125931     AKia    G    T        0      0        2 
  25   chr25_23125931     AOna    G    T        0      0        2 
  25   chr25_23125931     ASom    G    T        0      0        2 
  25   chr25_23125931     HCab    G    T        0      0        2 
  25   chr25_23125931     HPrz    G    T        0      0        2 
  25   chr25_23125931     ZBoe    G    T        1      2        2 
  25   chr25_23125931     ZGre    G    T        0      0        2 
  25   chr25_23125931     ZHar    G    T        0      0        2 
  25   chr25_23125931   Sample    G    T        0      0        2 
  25   chr25_23142839     AAsi    G    C        0      0        2 
  25   chr25_23142839     AKia    G    C        0      0        2 
  25   chr25_23142839     AOna    G    C        0      0        2 
  25   chr25_23142839     ASom    G    C        0      0        2 
  25   chr25_23142839     HCab    G    C        0      0        2 
  25   chr25_23142839     HPrz    G    C        0      0        2 
  25   chr25_23142839     ZBoe    G    C        0      0        2 
  25   chr25_23142839     ZGre    G    C      0.5      1        2 
  25   chr25_23142839     ZHar    G    C        0      0        2 
  25   chr25_23142839   Sample    G    C        0      0        2 
  25   chr25_23144666     AAsi    C    G        0      0        2 
  25   chr25_23144666     AKia    C    G        0      0        2 
  25   chr25_23144666     AOna    C    G        0      0        2 
  25   chr25_23144666     ASom    C    G        0      0        2 
  25   chr25_23144666     HCab    C    G        0      0        2 
  25   chr25_23144666     HPrz    C    G        0      0        2 
  25   chr25_23144666     ZBoe    C    G        0      0        2 
  25   chr25_23144666     ZGre    C    G      0.5      1        2 
  25   chr25_23144666     ZHar    C    G        0      0        2 
  25   chr25_23144666   Sample    C    G        0      0        2 
  25   chr25_23157269     AAsi    G    T        0      0        2 
  25   chr25_23157269     AKia    G    T        1      2        2 
  25   chr25_23157269     AOna    G    T        0      0        2 
  25   chr25_23157269     ASom    G    T        0      0        2 
  25   chr25_23157269     HCab    G    T        0      0        2 
  25   chr25_23157269     HPrz    G    T        0      0        2 
  25   chr25_23157269     ZBoe    G    T        0      0        2 
  25   chr25_23157269     ZGre    G    T        0      0        2 
  25   chr25_23157269     ZHar    G    T        0      0        2 
  25   chr25_23157269   Sample    G    T        0      0        2 
  25   chr25_23170732     AAsi    C    A        0      0        2 
  25   chr25_23170732     AKia    C    A        0      0        2 
  25   chr25_23170732     AOna    C    A        0      0        2 
  25   chr25_23170732     ASom    C    A        0      0        2 
  25   chr25_23170732     HCab    C    A        1      2        2 
  25   chr25_23170732     HPrz    C    A        1      2        2 
  25   chr25_23170732     ZBoe    C    A        0      0        2 
  25   chr25_23170732     ZGre    C    A        0      0        2 
  25   chr25_23170732     ZHar    C    A        0      0        2 
  25   chr25_23170732   Sample    C    A        0      0        2 
  25   chr25_23172258     AAsi    A    T        0      0        2 
  25   chr25_23172258     AKia    A    T        0      0        2 
  25   chr25_23172258     AOna    A    T        0      0        2 
  25   chr25_23172258     ASom    A    T        0      0        2 
  25   chr25_23172258     HCab    A    T      0.5      1        2 
  25   chr25_23172258     HPrz    A    T        1      2        2 
  25   chr25_23172258     ZBoe    A    T        0      0        2 
  25   chr25_23172258     ZGre    A    T        0      0        2 
  25   chr25_23172258     ZHar    A    T        0      0        2 
  25   chr25_23172258   Sample    A    T        0      0        2 
  25   chr25_23174827     AAsi    A    T        0      0        2 
  25   chr25_23174827     AKia    A    T        0      0        2 
  25   chr25_23174827     AOna    A    T        0      0        2 
  25   chr25_23174827     ASom    A    T        0      0        2 
  25   chr25_23174827     HCab    A    T        1      2        2 
  25   chr25_23174827     HPrz    A    T        1      2        2 
  25   chr25_23174827     ZBoe    A    T        0      0        2 
  25   chr25_23174827     ZGre    A    T        0      0        2 
  25   chr25_23174827     ZHar    A    T        0      0        2 
  25   chr25_23174827   Sample    A    T        0      0        2 
  25   chr25_23196952     AAsi    C    A        0      0        2 
  25   chr25_23196952     AKia    C    A        0      0        2 
  25   chr25_23196952     AOna    C    A        0      0        2 
  25   chr25_23196952     ASom    C    A        0      0        2 
  25   chr25_23196952     HCab    C    A        0      0        2 
  25   chr25_23196952     HPrz    C    A        0      0        2 
  25   chr25_23196952     ZBoe    C    A        0      0        2 
  25   chr25_23196952     ZGre    C    A        0      0        2 
  25   chr25_23196952     ZHar    C    A        1      2        2 
  25   chr25_23196952   Sample    C    A        0      0        2 
  25   chr25_23202041     AAsi    G    C        0      0        2 
  25   chr25_23202041     AKia    G    C        0      0        2 
  25   chr25_23202041     AOna    G    C        0      0        2 
  25   chr25_23202041     ASom    G    C        0      0        2 
  25   chr25_23202041     HCab    G    C        1      2        2 
  25   chr25_23202041     HPrz    G    C        1      2        2 
  25   chr25_23202041     ZBoe    G    C        0      0        2 
  25   chr25_23202041     ZGre    G    C        0      0        2 
  25   chr25_23202041     ZHar    G    C        0      0        2 
  25   chr25_23202041   Sample    G    C        0      0        2 
  25   chr25_23225572     AAsi    C    A        0      0        2 
  25   chr25_23225572     AKia    C    A        0      0        2 
  25   chr25_23225572     AOna    C    A        0      0        2 
  25   chr25_23225572     ASom    C    A        0      0        2 
  25   chr25_23225572     HCab    C    A        1      2        2 
  25   chr25_23225572     HPrz    C    A        1      2        2 
  25   chr25_23225572     ZBoe    C    A        0      0        2 
  25   chr25_23225572     ZGre    C    A        0      0        2 
  25   chr25_23225572     ZHar    C    A        0      0        2 
  25   chr25_23225572   Sample    C    A        0      0        2 
  25   chr25_23227721     AAsi    A    C        1      2        2 
  25   chr25_23227721     AKia    A    C        0      0        2 
  25   chr25_23227721     AOna    A    C        0      0        2 
  25   chr25_23227721     ASom    A    C        0      0        2 
  25   chr25_23227721     HCab    A    C        0      0        2 
  25   chr25_23227721     HPrz    A    C        0      0        2 
  25   chr25_23227721     ZBoe    A    C        0      0        2 
  25   chr25_23227721     ZGre    A    C        0      0        2 
  25   chr25_23227721     ZHar    A    C        0      0        2 
  25   chr25_23227721   Sample    A    C        0      0        2 
  25   chr25_23236751     AAsi    T    A        0      0        2 
  25   chr25_23236751     AKia    T    A        0      0        2 
  25   chr25_23236751     AOna    T    A        0      0        2 
  25   chr25_23236751     ASom    T    A        0      0        2 
  25   chr25_23236751     HCab    T    A        1      2        2 
  25   chr25_23236751     HPrz    T    A        1      2        2 
  25   chr25_23236751     ZBoe    T    A        0      0        2 
  25   chr25_23236751     ZGre    T    A        0      0        2 
  25   chr25_23236751     ZHar    T    A        0      0        2 
  25   chr25_23236751   Sample    T    A        0      0        2 
  25   chr25_23243404     AAsi    T    G        0      0        2 
  25   chr25_23243404     AKia    T    G        1      2        2 
  25   chr25_23243404     AOna    T    G      0.5      1        2 
  25   chr25_23243404     ASom    T    G        0      0        2 
  25   chr25_23243404     HCab    T    G        0      0        2 
  25   chr25_23243404     HPrz    T    G        0      0        2 
  25   chr25_23243404     ZBoe    T    G        0      0        2 
  25   chr25_23243404     ZGre    T    G        0      0        2 
  25   chr25_23243404     ZHar    T    G        0      0        2 
  25   chr25_23243404   Sample    T    G        0      0        2 
  25   chr25_23246591     AAsi    C    A        0      0        2 
  25   chr25_23246591     AKia    C    A        0      0        2 
  25   chr25_23246591     AOna    C    A        0      0        2 
  25   chr25_23246591     ASom    C    A        0      0        2 
  25   chr25_23246591     HCab    C    A        0      0        2 
  25   chr25_23246591     HPrz    C    A      0.5      1        2 
  25   chr25_23246591     ZBoe    C    A        0      0        2 
  25   chr25_23246591     ZGre    C    A        0      0        2 
  25   chr25_23246591     ZHar    C    A        0      0        2 
  25   chr25_23246591   Sample    C    A        0      0        2 
  25   chr25_23274265     AAsi    G    C        0      0        2 
  25   chr25_23274265     AKia    G    C        0      0        2 
  25   chr25_23274265     AOna    G    C      0.5      1        2 
  25   chr25_23274265     ASom    G    C        0      0        2 
  25   chr25_23274265     HCab    G    C        0      0        2 
  25   chr25_23274265     HPrz    G    C        0      0        2 
  25   chr25_23274265     ZBoe    G    C        0      0        2 
  25   chr25_23274265     ZGre    G    C        0      0        2 
  25   chr25_23274265     ZHar    G    C        0      0        2 
  25   chr25_23274265   Sample    G    C        0      0        2 
  25   chr25_23294442     AAsi    T    A        0      0        2 
  25   chr25_23294442     AKia    T    A        0      0        2 
  25   chr25_23294442     AOna    T    A        0      0        2 
  25   chr25_23294442     ASom    T    A        0      0        2 
  25   chr25_23294442     HCab    T    A        0      0        2 
  25   chr25_23294442     HPrz    T    A        0      0        2 
  25   chr25_23294442     ZBoe    T    A        0      0        2 
  25   chr25_23294442     ZGre    T    A        0      0        2 
  25   chr25_23294442     ZHar    T    A        1      2        2 
  25   chr25_23294442   Sample    T    A        0      0        2 
  25   chr25_23308412     AAsi    T    G        0      0        2 
  25   chr25_23308412     AKia    T    G        0      0        2 
  25   chr25_23308412     AOna    T    G        0      0        2 
  25   chr25_23308412     ASom    T    G        0      0        2 
  25   chr25_23308412     HCab    T    G        0      0        2 
  25   chr25_23308412     HPrz    T    G      0.5      1        2 
  25   chr25_23308412     ZBoe    T    G        0      0        2 
  25   chr25_23308412     ZGre    T    G        0      0        2 
  25   chr25_23308412     ZHar    T    G        0      0        2 
  25   chr25_23308412   Sample    T    G        0      0        2 
  25   chr25_23319504     AAsi    G    T        1      2        2 
  25   chr25_23319504     AKia    G    T        0      0        2 
  25   chr25_23319504     AOna    G    T        0      0        2 
  25   chr25_23319504     ASom    G    T        1      2        2 
  25   chr25_23319504     HCab    G    T        0      0        2 
  25   chr25_23319504     HPrz    G    T        0      0        2 
  25   chr25_23319504     ZBoe    G    T        0      0        2 
  25   chr25_23319504     ZGre    G    T        0      0        2 
  25   chr25_23319504     ZHar    G    T        0      0        2 
  25   chr25_23319504   Sample    G    T        1      2        2 
  25   chr25_23320482     AAsi    G    C        0      0        2 
  25   chr25_23320482     AKia    G    C        0      0        2 
  25   chr25_23320482     AOna    G    C      0.5      1        2 
  25   chr25_23320482     ASom    G    C        0      0        2 
  25   chr25_23320482     HCab    G    C        0      0        2 
  25   chr25_23320482     HPrz    G    C        0      0        2 
  25   chr25_23320482     ZBoe    G    C        0      0        2 
  25   chr25_23320482     ZGre    G    C        0      0        2 
  25   chr25_23320482     ZHar    G    C        0      0        2 
  25   chr25_23320482   Sample    G    C        0      0        2 
  25   chr25_23336988     AAsi    A    T        0      0        2 
  25   chr25_23336988     AKia    A    T        0      0        2 
  25   chr25_23336988     AOna    A    T        0      0        2 
  25   chr25_23336988     ASom    A    T        0      0        2 
  25   chr25_23336988     HCab    A    T        1      2        2 
  25   chr25_23336988     HPrz    A    T        1      2        2 
  25   chr25_23336988     ZBoe    A    T        0      0        2 
  25   chr25_23336988     ZGre    A    T        0      0        2 
  25   chr25_23336988     ZHar    A    T        0      0        2 
  25   chr25_23336988   Sample    A    T        0      0        2 
  25   chr25_23355668     AAsi    T    G        0      0        2 
  25   chr25_23355668     AKia    T    G        0      0        2 
  25   chr25_23355668     AOna    T    G        0      0        2 
  25   chr25_23355668     ASom    T    G        0      0        2 
  25   chr25_23355668     HCab    T    G        1      2        2 
  25   chr25_23355668     HPrz    T    G        1      2        2 
  25   chr25_23355668     ZBoe    T    G        0      0        2 
  25   chr25_23355668     ZGre    T    G        0      0        2 
  25   chr25_23355668     ZHar    T    G        0      0        2 
  25   chr25_23355668   Sample    T    G        0      0        2 
  25   chr25_23361873     AAsi    C    G        0      0        2 
  25   chr25_23361873     AKia    C    G        0      0        2 
  25   chr25_23361873     AOna    C    G        0      0        2 
  25   chr25_23361873     ASom    C    G        0      0        2 
  25   chr25_23361873     HCab    C    G        1      2        2 
  25   chr25_23361873     HPrz    C    G        1      2        2 
  25   chr25_23361873     ZBoe    C    G        0      0        2 
  25   chr25_23361873     ZGre    C    G        0      0        2 
  25   chr25_23361873     ZHar    C    G        0      0        2 
  25   chr25_23361873   Sample    C    G        0      0        2 
  25   chr25_23366795     AAsi    G    T        0      0        2 
  25   chr25_23366795     AKia    G    T        0      0        2 
  25   chr25_23366795     AOna    G    T        0      0        2 
  25   chr25_23366795     ASom    G    T        0      0        2 
  25   chr25_23366795     HCab    G    T        0      0        2 
  25   chr25_23366795     HPrz    G    T        0      0        2 
  25   chr25_23366795     ZBoe    G    T      0.5      1        2 
  25   chr25_23366795     ZGre    G    T        0      0        2 
  25   chr25_23366795     ZHar    G    T        0      0        2 
  25   chr25_23366795   Sample    G    T        0      0        2 
  25   chr25_23375130     AAsi    T    G        0      0        2 
  25   chr25_23375130     AKia    T    G        0      0        2 
  25   chr25_23375130     AOna    T    G      0.5      1        2 
  25   chr25_23375130     ASom    T    G        0      0        2 
  25   chr25_23375130     HCab    T    G        0      0        2 
  25   chr25_23375130     HPrz    T    G        0      0        2 
  25   chr25_23375130     ZBoe    T    G        0      0        2 
  25   chr25_23375130     ZGre    T    G        0      0        2 
  25   chr25_23375130     ZHar    T    G        0      0        2 
  25   chr25_23375130   Sample    T    G        0      0        2 
  25   chr25_23375544     AAsi    G    T        0      0        2 
  25   chr25_23375544     AKia    G    T        0      0        2 
  25   chr25_23375544     AOna    G    T        0      0        2 
  25   chr25_23375544     ASom    G    T        0      0        2 
  25   chr25_23375544     HCab    G    T        0      0        2 
  25   chr25_23375544     HPrz    G    T        0      0        2 
  25   chr25_23375544     ZBoe    G    T      0.5      1        2 
  25   chr25_23375544     ZGre    G    T        0      0        2 
  25   chr25_23375544     ZHar    G    T        0      0        2 
  25   chr25_23375544   Sample    G    T        0      0        2 
  25   chr25_23380710     AAsi    C    A        0      0        2 
  25   chr25_23380710     AKia    C    A        0      0        2 
  25   chr25_23380710     AOna    C    A        0      0        2 
  25   chr25_23380710     ASom    C    A        0      0        2 
  25   chr25_23380710     HCab    C    A        1      2        2 
  25   chr25_23380710     HPrz    C    A        1      2        2 
  25   chr25_23380710     ZBoe    C    A        0      0        2 
  25   chr25_23380710     ZGre    C    A        0      0        2 
  25   chr25_23380710     ZHar    C    A        0      0        2 
  25   chr25_23380710   Sample    C    A        0      0        2 
  25   chr25_23393477     AAsi    A    C        0      0        2 
  25   chr25_23393477     AKia    A    C        0      0        2 
  25   chr25_23393477     AOna    A    C        0      0        2 
  25   chr25_23393477     ASom    A    C        1      2        2 
  25   chr25_23393477     HCab    A    C        0      0        2 
  25   chr25_23393477     HPrz    A    C        0      0        2 
  25   chr25_23393477     ZBoe    A    C        0      0        2 
  25   chr25_23393477     ZGre    A    C        0      0        2 
  25   chr25_23393477     ZHar    A    C        0      0        2 
  25   chr25_23393477   Sample    A    C        0      0        2 
  25   chr25_23422339     AAsi    C    G        0      0        2 
  25   chr25_23422339     AKia    C    G        0      0        2 
  25   chr25_23422339     AOna    C    G        0      0        2 
  25   chr25_23422339     ASom    C    G        0      0        2 
  25   chr25_23422339     HCab    C    G        0      0        2 
  25   chr25_23422339     HPrz    C    G        0      0        2 
  25   chr25_23422339     ZBoe    C    G      0.5      1        2 
  25   chr25_23422339     ZGre    C    G        0      0        2 
  25   chr25_23422339     ZHar    C    G        0      0        2 
  25   chr25_23422339   Sample    C    G        0      0        2 
  25   chr25_23429214     AAsi    C    A        0      0        2 
  25   chr25_23429214     AKia    C    A        0      0        2 
  25   chr25_23429214     AOna    C    A        0      0        2 
  25   chr25_23429214     ASom    C    A        0      0        2 
  25   chr25_23429214     HCab    C    A        0      0        2 
  25   chr25_23429214     HPrz    C    A        0      0        2 
  25   chr25_23429214     ZBoe    C    A        1      2        2 
  25   chr25_23429214     ZGre    C    A        0      0        2 
  25   chr25_23429214     ZHar    C    A        0      0        2 
  25   chr25_23429214   Sample    C    A        0      0        2 
  25   chr25_23457893     AAsi    T    A        0      0        2 
  25   chr25_23457893     AKia    T    A        0      0        2 
  25   chr25_23457893     AOna    T    A        0      0        2 
  25   chr25_23457893     ASom    T    A        0      0        2 
  25   chr25_23457893     HCab    T    A        0      0        2 
  25   chr25_23457893     HPrz    T    A      0.5      1        2 
  25   chr25_23457893     ZBoe    T    A        0      0        2 
  25   chr25_23457893     ZGre    T    A        0      0        2 
  25   chr25_23457893     ZHar    T    A        0      0        2 
  25   chr25_23457893   Sample    T    A        0      0        2 
  25   chr25_23466800     AAsi    A    T        0      0        2 
  25   chr25_23466800     AKia    A    T        0      0        2 
  25   chr25_23466800     AOna    A    T        0      0        2 
  25   chr25_23466800     ASom    A    T        0      0        2 
  25   chr25_23466800     HCab    A    T        0      0        2 
  25   chr25_23466800     HPrz    A    T        0      0        2 
  25   chr25_23466800     ZBoe    A    T        0      0        2 
  25   chr25_23466800     ZGre    A    T        1      2        2 
  25   chr25_23466800     ZHar    A    T        0      0        2 
  25   chr25_23466800   Sample    A    T        0      0        2 
  25   chr25_23476579     AAsi    T    A        0      0        2 
  25   chr25_23476579     AKia    T    A        1      2        2 
  25   chr25_23476579     AOna    T    A        1      2        2 
  25   chr25_23476579     ASom    T    A        0      0        2 
  25   chr25_23476579     HCab    T    A        0      0        2 
  25   chr25_23476579     HPrz    T    A        0      0        2 
  25   chr25_23476579     ZBoe    T    A        0      0        2 
  25   chr25_23476579     ZGre    T    A        0      0        2 
  25   chr25_23476579     ZHar    T    A        0      0        2 
  25   chr25_23476579   Sample    T    A        0      0        2 
  25   chr25_23478004     AAsi    T    G        0      0        2 
  25   chr25_23478004     AKia    T    G        0      0        2 
  25   chr25_23478004     AOna    T    G        0      0        2 
  25   chr25_23478004     ASom    T    G        0      0        2 
  25   chr25_23478004     HCab    T    G        0      0        2 
  25   chr25_23478004     HPrz    T    G      0.5      1        2 
  25   chr25_23478004     ZBoe    T    G        0      0        2 
  25   chr25_23478004     ZGre    T    G        0      0        2 
  25   chr25_23478004     ZHar    T    G        0      0        2 
  25   chr25_23478004   Sample    T    G        0      0        2 
  25   chr25_23482114     AAsi    G    C        0      0        2 
  25   chr25_23482114     AKia    G    C        0      0        2 
  25   chr25_23482114     AOna    G    C        0      0        2 
  25   chr25_23482114     ASom    G    C        0      0        2 
  25   chr25_23482114     HCab    G    C        1      2        2 
  25   chr25_23482114     HPrz    G    C        1      2        2 
  25   chr25_23482114     ZBoe    G    C        0      0        2 
  25   chr25_23482114     ZGre    G    C        0      0        2 
  25   chr25_23482114     ZHar    G    C        0      0        2 
  25   chr25_23482114   Sample    G    C        0      0        2 
  25   chr25_23504558     AAsi    C    G        0      0        2 
  25   chr25_23504558     AKia    C    G        0      0        2 
  25   chr25_23504558     AOna    C    G        0      0        2 
  25   chr25_23504558     ASom    C    G        0      0        2 
  25   chr25_23504558     HCab    C    G        0      0        2 
  25   chr25_23504558     HPrz    C    G        0      0        2 
  25   chr25_23504558     ZBoe    C    G        0      0        2 
  25   chr25_23504558     ZGre    C    G      0.5      1        2 
  25   chr25_23504558     ZHar    C    G        0      0        2 
  25   chr25_23504558   Sample    C    G        0      0        2 
  25   chr25_23511826     AAsi    T    A        0      0        2 
  25   chr25_23511826     AKia    T    A        0      0        2 
  25   chr25_23511826     AOna    T    A        0      0        2 
  25   chr25_23511826     ASom    T    A        0      0        2 
  25   chr25_23511826     HCab    T    A        0      0        2 
  25   chr25_23511826     HPrz    T    A        0      0        2 
  25   chr25_23511826     ZBoe    T    A      0.5      1        2 
  25   chr25_23511826     ZGre    T    A        0      0        2 
  25   chr25_23511826     ZHar    T    A        0      0        2 
  25   chr25_23511826   Sample    T    A        0      0        2 
  25   chr25_23619551     AAsi    A    C        0      0        2 
  25   chr25_23619551     AKia    A    C        0      0        2 
  25   chr25_23619551     AOna    A    C        0      0        2 
  25   chr25_23619551     ASom    A    C        0      0        2 
  25   chr25_23619551     HCab    A    C        0      0        2 
  25   chr25_23619551     HPrz    A    C      0.5      1        2 
  25   chr25_23619551     ZBoe    A    C        0      0        2 
  25   chr25_23619551     ZGre    A    C        0      0        2 
  25   chr25_23619551     ZHar    A    C        0      0        2 
  25   chr25_23619551   Sample    A    C        0      0        2 
  25   chr25_23621005     AAsi    C    A        0      0        2 
  25   chr25_23621005     AKia    C    A        0      0        2 
  25   chr25_23621005     AOna    C    A        0      0        2 
  25   chr25_23621005     ASom    C    A        0      0        2 
  25   chr25_23621005     HCab    C    A        1      2        2 
  25   chr25_23621005     HPrz    C    A        1      2        2 
  25   chr25_23621005     ZBoe    C    A        0      0        2 
  25   chr25_23621005     ZGre    C    A        0      0        2 
  25   chr25_23621005     ZHar    C    A        0      0        2 
  25   chr25_23621005   Sample    C    A        0      0        2 
  25   chr25_23621523     AAsi    G    T        0      0        2 
  25   chr25_23621523     AKia    G    T        0      0        2 
  25   chr25_23621523     AOna    G    T        0      0        2 
  25   chr25_23621523     ASom    G    T        1      2        2 
  25   chr25_23621523     HCab    G    T        0      0        2 
  25   chr25_23621523     HPrz    G    T        0      0        2 
  25   chr25_23621523     ZBoe    G    T        0      0        2 
  25   chr25_23621523     ZGre    G    T        0      0        2 
  25   chr25_23621523     ZHar    G    T        0      0        2 
  25   chr25_23621523   Sample    G    T        0      0        2 
  25   chr25_23637151     AAsi    C    A      0.5      1        2 
  25   chr25_23637151     AKia    C    A        0      0        2 
  25   chr25_23637151     AOna    C    A        0      0        2 
  25   chr25_23637151     ASom    C    A        0      0        2 
  25   chr25_23637151     HCab    C    A        0      0        2 
  25   chr25_23637151     HPrz    C    A        0      0        2 
  25   chr25_23637151     ZBoe    C    A        0      0        2 
  25   chr25_23637151     ZGre    C    A        0      0        2 
  25   chr25_23637151     ZHar    C    A        0      0        2 
  25   chr25_23637151   Sample    C    A        0      0        2 
  25   chr25_23639560     AAsi    T    G        0      0        2 
  25   chr25_23639560     AKia    T    G        0      0        2 
  25   chr25_23639560     AOna    T    G      0.5      1        2 
  25   chr25_23639560     ASom    T    G        0      0        2 
  25   chr25_23639560     HCab    T    G        0      0        2 
  25   chr25_23639560     HPrz    T    G        0      0        2 
  25   chr25_23639560     ZBoe    T    G        0      0        2 
  25   chr25_23639560     ZGre    T    G        0      0        2 
  25   chr25_23639560     ZHar    T    G        0      0        2 
  25   chr25_23639560   Sample    T    G        0      0        2 
  25   chr25_23643337     AAsi    C    G        0      0        2 
  25   chr25_23643337     AKia    C    G        0      0        2 
  25   chr25_23643337     AOna    C    G        0      0        2 
  25   chr25_23643337     ASom    C    G        0      0        2 
  25   chr25_23643337     HCab    C    G        0      0        2 
  25   chr25_23643337     HPrz    C    G        0      0        2 
  25   chr25_23643337     ZBoe    C    G      0.5      1        2 
  25   chr25_23643337     ZGre    C    G        0      0        2 
  25   chr25_23643337     ZHar    C    G        0      0        2 
  25   chr25_23643337   Sample    C    G        0      0        2 
  25   chr25_23646945     AAsi    T    G        0      0        2 
  25   chr25_23646945     AKia    T    G        0      0        2 
  25   chr25_23646945     AOna    T    G        0      0        2 
  25   chr25_23646945     ASom    T    G        0      0        2 
  25   chr25_23646945     HCab    T    G        1      2        2 
  25   chr25_23646945     HPrz    T    G        1      2        2 
  25   chr25_23646945     ZBoe    T    G        0      0        2 
  25   chr25_23646945     ZGre    T    G        0      0        2 
  25   chr25_23646945     ZHar    T    G        0      0        2 
  25   chr25_23646945   Sample    T    G        0      0        2 
  25   chr25_23658000     AAsi    C    G        0      0        2 
  25   chr25_23658000     AKia    C    G        0      0        2 
  25   chr25_23658000     AOna    C    G        0      0        2 
  25   chr25_23658000     ASom    C    G        0      0        2 
  25   chr25_23658000     HCab    C    G        1      2        2 
  25   chr25_23658000     HPrz    C    G        1      2        2 
  25   chr25_23658000     ZBoe    C    G        0      0        2 
  25   chr25_23658000     ZGre    C    G        0      0        2 
  25   chr25_23658000     ZHar    C    G        0      0        2 
  25   chr25_23658000   Sample    C    G        0      0        2 
  25   chr25_23662493     AAsi    A    C        0      0        2 
  25   chr25_23662493     AKia    A    C        0      0        2 
  25   chr25_23662493     AOna    A    C        0      0        2 
  25   chr25_23662493     ASom    A    C        0      0        2 
  25   chr25_23662493     HCab    A    C        1      2        2 
  25   chr25_23662493     HPrz    A    C        1      2        2 
  25   chr25_23662493     ZBoe    A    C        0      0        2 
  25   chr25_23662493     ZGre    A    C        0      0        2 
  25   chr25_23662493     ZHar    A    C        0      0        2 
  25   chr25_23662493   Sample    A    C        0      0        2 
  25   chr25_23671593     AAsi    C    A        0      0        2 
  25   chr25_23671593     AKia    C    A        1      2        2 
  25   chr25_23671593     AOna    C    A        0      0        2 
  25   chr25_23671593     ASom    C    A        0      0        2 
  25   chr25_23671593     HCab    C    A        0      0        2 
  25   chr25_23671593     HPrz    C    A        0      0        2 
  25   chr25_23671593     ZBoe    C    A        0      0        2 
  25   chr25_23671593     ZGre    C    A        0      0        2 
  25   chr25_23671593     ZHar    C    A        0      0        2 
  25   chr25_23671593   Sample    C    A        0      0        2 
  25   chr25_23708736     AAsi    A    T        0      0        2 
  25   chr25_23708736     AKia    A    T        0      0        2 
  25   chr25_23708736     AOna    A    T        0      0        2 
  25   chr25_23708736     ASom    A    T        0      0        2 
  25   chr25_23708736     HCab    A    T        0      0        2 
  25   chr25_23708736     HPrz    A    T        0      0        2 
  25   chr25_23708736     ZBoe    A    T        0      0        2 
  25   chr25_23708736     ZGre    A    T        1      2        2 
  25   chr25_23708736     ZHar    A    T        0      0        2 
  25   chr25_23708736   Sample    A    T        0      0        2 
  25   chr25_23712389     AAsi    G    C        0      0        2 
  25   chr25_23712389     AKia    G    C        0      0        2 
  25   chr25_23712389     AOna    G    C        0      0        2 
  25   chr25_23712389     ASom    G    C        0      0        2 
  25   chr25_23712389     HCab    G    C        0      0        2 
  25   chr25_23712389     HPrz    G    C        0      0        2 
  25   chr25_23712389     ZBoe    G    C        0      0        2 
  25   chr25_23712389     ZGre    G    C        1      2        2 
  25   chr25_23712389     ZHar    G    C        0      0        2 
  25   chr25_23712389   Sample    G    C        0      0        2 
  25   chr25_23732807     AAsi    G    T        0      0        2 
  25   chr25_23732807     AKia    G    T        0      0        2 
  25   chr25_23732807     AOna    G    T        0      0        2 
  25   chr25_23732807     ASom    G    T        0      0        2 
  25   chr25_23732807     HCab    G    T        1      2        2 
  25   chr25_23732807     HPrz    G    T        1      2        2 
  25   chr25_23732807     ZBoe    G    T        0      0        2 
  25   chr25_23732807     ZGre    G    T        0      0        2 
  25   chr25_23732807     ZHar    G    T        0      0        2 
  25   chr25_23732807   Sample    G    T        0      0        2 
  25   chr25_23733442     AAsi    T    A        0      0        2 
  25   chr25_23733442     AKia    T    A        0      0        2 
  25   chr25_23733442     AOna    T    A      0.5      1        2 
  25   chr25_23733442     ASom    T    A        0      0        2 
  25   chr25_23733442     HCab    T    A        0      0        2 
  25   chr25_23733442     HPrz    T    A        0      0        2 
  25   chr25_23733442     ZBoe    T    A        0      0        2 
  25   chr25_23733442     ZGre    T    A        0      0        2 
  25   chr25_23733442     ZHar    T    A        0      0        2 
  25   chr25_23733442   Sample    T    A        0      0        2 
  25   chr25_23740937     AAsi    G    C        0      0        2 
  25   chr25_23740937     AKia    G    C        0      0        2 
  25   chr25_23740937     AOna    G    C        0      0        2 
  25   chr25_23740937     ASom    G    C        0      0        2 
  25   chr25_23740937     HCab    G    C        0      0        2 
  25   chr25_23740937     HPrz    G    C      0.5      1        2 
  25   chr25_23740937     ZBoe    G    C        0      0        2 
  25   chr25_23740937     ZGre    G    C        0      0        2 
  25   chr25_23740937     ZHar    G    C        0      0        2 
  25   chr25_23740937   Sample    G    C        0      0        2 
  25   chr25_23743921     AAsi    C    A        0      0        2 
  25   chr25_23743921     AKia    C    A        0      0        2 
  25   chr25_23743921     AOna    C    A        0      0        2 
  25   chr25_23743921     ASom    C    A        0      0        2 
  25   chr25_23743921     HCab    C    A        1      2        2 
  25   chr25_23743921     HPrz    C    A        1      2        2 
  25   chr25_23743921     ZBoe    C    A        0      0        2 
  25   chr25_23743921     ZGre    C    A        0      0        2 
  25   chr25_23743921     ZHar    C    A        0      0        2 
  25   chr25_23743921   Sample    C    A        0      0        2 
  25   chr25_23758973     AAsi    G    T        0      0        2 
  25   chr25_23758973     AKia    G    T        0      0        2 
  25   chr25_23758973     AOna    G    T        0      0        2 
  25   chr25_23758973     ASom    G    T        0      0        2 
  25   chr25_23758973     HCab    G    T        1      2        2 
  25   chr25_23758973     HPrz    G    T        1      2        2 
  25   chr25_23758973     ZBoe    G    T        0      0        2 
  25   chr25_23758973     ZGre    G    T        0      0        2 
  25   chr25_23758973     ZHar    G    T        0      0        2 
  25   chr25_23758973   Sample    G    T        0      0        2 
  25   chr25_23763977     AAsi    C    G        0      0        2 
  25   chr25_23763977     AKia    C    G        0      0        2 
  25   chr25_23763977     AOna    C    G        0      0        2 
  25   chr25_23763977     ASom    C    G        0      0        2 
  25   chr25_23763977     HCab    C    G        0      0        2 
  25   chr25_23763977     HPrz    C    G      0.5      1        2 
  25   chr25_23763977     ZBoe    C    G        0      0        2 
  25   chr25_23763977     ZGre    C    G        0      0        2 
  25   chr25_23763977     ZHar    C    G        0      0        2 
  25   chr25_23763977   Sample    C    G        0      0        2 
  25   chr25_23765139     AAsi    A    C        0      0        2 
  25   chr25_23765139     AKia    A    C        0      0        2 
  25   chr25_23765139     AOna    A    C        0      0        2 
  25   chr25_23765139     ASom    A    C        0      0        2 
  25   chr25_23765139     HCab    A    C        0      0        2 
  25   chr25_23765139     HPrz    A    C        0      0        2 
  25   chr25_23765139     ZBoe    A    C        0      0        2 
  25   chr25_23765139     ZGre    A    C        1      2        2 
  25   chr25_23765139     ZHar    A    C        0      0        2 
  25   chr25_23765139   Sample    A    C        0      0        2 
  25   chr25_23768303     AAsi    C    A        0      0        2 
  25   chr25_23768303     AKia    C    A        0      0        2 
  25   chr25_23768303     AOna    C    A        0      0        2 
  25   chr25_23768303     ASom    C    A        0      0        2 
  25   chr25_23768303     HCab    C    A        0      0        2 
  25   chr25_23768303     HPrz    C    A        0      0        2 
  25   chr25_23768303     ZBoe    C    A        0      0        2 
  25   chr25_23768303     ZGre    C    A        1      2        2 
  25   chr25_23768303     ZHar    C    A        0      0        2 
  25   chr25_23768303   Sample    C    A        0      0        2 
  25   chr25_23775034     AAsi    G    T        0      0        2 
  25   chr25_23775034     AKia    G    T        0      0        2 
  25   chr25_23775034     AOna    G    T        0      0        2 
  25   chr25_23775034     ASom    G    T        0      0        2 
  25   chr25_23775034     HCab    G    T        1      2        2 
  25   chr25_23775034     HPrz    G    T        1      2        2 
  25   chr25_23775034     ZBoe    G    T        0      0        2 
  25   chr25_23775034     ZGre    G    T        0      0        2 
  25   chr25_23775034     ZHar    G    T        0      0        2 
  25   chr25_23775034   Sample    G    T        0      0        2 
  25   chr25_23788813     AAsi    G    C        0      0        2 
  25   chr25_23788813     AKia    G    C        0      0        2 
  25   chr25_23788813     AOna    G    C        0      0        2 
  25   chr25_23788813     ASom    G    C        0      0        2 
  25   chr25_23788813     HCab    G    C      0.5      1        2 
  25   chr25_23788813     HPrz    G    C        0      0        2 
  25   chr25_23788813     ZBoe    G    C        0      0        2 
  25   chr25_23788813     ZGre    G    C        0      0        2 
  25   chr25_23788813     ZHar    G    C        0      0        2 
  25   chr25_23788813   Sample    G    C        0      0        2 
  25   chr25_23801201     AAsi    C    A        0      0        2 
  25   chr25_23801201     AKia    C    A        0      0        2 
  25   chr25_23801201     AOna    C    A        0      0        2 
  25   chr25_23801201     ASom    C    A        0      0        2 
  25   chr25_23801201     HCab    C    A        0      0        2 
  25   chr25_23801201     HPrz    C    A        0      0        2 
  25   chr25_23801201     ZBoe    C    A      0.5      1        2 
  25   chr25_23801201     ZGre    C    A        0      0        2 
  25   chr25_23801201     ZHar    C    A        0      0        2 
  25   chr25_23801201   Sample    C    A        0      0        2 
  25   chr25_23804868     AAsi    G    C        0      0        2 
  25   chr25_23804868     AKia    G    C        0      0        2 
  25   chr25_23804868     AOna    G    C        0      0        2 
  25   chr25_23804868     ASom    G    C        0      0        2 
  25   chr25_23804868     HCab    G    C      0.5      1        2 
  25   chr25_23804868     HPrz    G    C        1      2        2 
  25   chr25_23804868     ZBoe    G    C        0      0        2 
  25   chr25_23804868     ZGre    G    C        0      0        2 
  25   chr25_23804868     ZHar    G    C        0      0        2 
  25   chr25_23804868   Sample    G    C        0      0        2 
  25   chr25_23817663     AAsi    C    A        0      0        2 
  25   chr25_23817663     AKia    C    A        0      0        2 
  25   chr25_23817663     AOna    C    A        0      0        2 
  25   chr25_23817663     ASom    C    A        0      0        2 
  25   chr25_23817663     HCab    C    A        0      0        2 
  25   chr25_23817663     HPrz    C    A        0      0        2 
  25   chr25_23817663     ZBoe    C    A        0      0        2 
  25   chr25_23817663     ZGre    C    A        1      2        2 
  25   chr25_23817663     ZHar    C    A        0      0        2 
  25   chr25_23817663   Sample    C    A        0      0        2 
  25   chr25_23820414     AAsi    G    T        0      0        2 
  25   chr25_23820414     AKia    G    T        0      0        2 
  25   chr25_23820414     AOna    G    T      0.5      1        2 
  25   chr25_23820414     ASom    G    T        0      0        2 
  25   chr25_23820414     HCab    G    T        0      0        2 
  25   chr25_23820414     HPrz    G    T        0      0        2 
  25   chr25_23820414     ZBoe    G    T        0      0        2 
  25   chr25_23820414     ZGre    G    T        0      0        2 
  25   chr25_23820414     ZHar    G    T        0      0        2 
  25   chr25_23820414   Sample    G    T        0      0        2 
  25   chr25_23824689     AAsi    C    A      0.5      1        2 
  25   chr25_23824689     AKia    C    A        0      0        2 
  25   chr25_23824689     AOna    C    A        0      0        2 
  25   chr25_23824689     ASom    C    A        0      0        2 
  25   chr25_23824689     HCab    C    A        0      0        2 
  25   chr25_23824689     HPrz    C    A        0      0        2 
  25   chr25_23824689     ZBoe    C    A        0      0        2 
  25   chr25_23824689     ZGre    C    A        0      0        2 
  25   chr25_23824689     ZHar    C    A        0      0        2 
  25   chr25_23824689   Sample    C    A        0      0        2 
  25   chr25_23833963     AAsi    A    T        0      0        2 
  25   chr25_23833963     AKia    A    T        0      0        2 
  25   chr25_23833963     AOna    A    T        0      0        2 
  25   chr25_23833963     ASom    A    T        0      0        2 
  25   chr25_23833963     HCab    A    T        1      2        2 
  25   chr25_23833963     HPrz    A    T        1      2        2 
  25   chr25_23833963     ZBoe    A    T        0      0        2 
  25   chr25_23833963     ZGre    A    T        0      0        2 
  25   chr25_23833963     ZHar    A    T        0      0        2 
  25   chr25_23833963   Sample    A    T        0      0        2 
  25   chr25_23835312     AAsi    G    T        0      0        2 
  25   chr25_23835312     AKia    G    T        0      0        2 
  25   chr25_23835312     AOna    G    T        1      2        2 
  25   chr25_23835312     ASom    G    T        0      0        2 
  25   chr25_23835312     HCab    G    T        0      0        2 
  25   chr25_23835312     HPrz    G    T        0      0        2 
  25   chr25_23835312     ZBoe    G    T        0      0        2 
  25   chr25_23835312     ZGre    G    T        0      0        2 
  25   chr25_23835312     ZHar    G    T        0      0        2 
  25   chr25_23835312   Sample    G    T        0      0        2 
  25   chr25_23835326     AAsi    C    A        0      0        2 
  25   chr25_23835326     AKia    C    A        0      0        2 
  25   chr25_23835326     AOna    C    A        0      0        2 
  25   chr25_23835326     ASom    C    A        0      0        2 
  25   chr25_23835326     HCab    C    A        0      0        2 
  25   chr25_23835326     HPrz    C    A        0      0        2 
  25   chr25_23835326     ZBoe    C    A        1      2        2 
  25   chr25_23835326     ZGre    C    A        1      2        2 
  25   chr25_23835326     ZHar    C    A        1      2        2 
  25   chr25_23835326   Sample    C    A        0      0        2 
  25   chr25_23857816     AAsi    C    G      0.5      1        2 
  25   chr25_23857816     AKia    C    G        0      0        2 
  25   chr25_23857816     AOna    C    G        0      0        2 
  25   chr25_23857816     ASom    C    G        0      0        2 
  25   chr25_23857816     HCab    C    G        0      0        2 
  25   chr25_23857816     HPrz    C    G        0      0        2 
  25   chr25_23857816     ZBoe    C    G        1      2        2 
  25   chr25_23857816     ZGre    C    G        1      2        2 
  25   chr25_23857816     ZHar    C    G        1      2        2 
  25   chr25_23857816   Sample    C    G        0      0        2 
  25   chr25_23861051     AAsi    A    C        0      0        2 
  25   chr25_23861051     AKia    A    C        0      0        2 
  25   chr25_23861051     AOna    A    C        0      0        2 
  25   chr25_23861051     ASom    A    C        0      0        2 
  25   chr25_23861051     HCab    A    C        1      2        2 
  25   chr25_23861051     HPrz    A    C        1      2        2 
  25   chr25_23861051     ZBoe    A    C        0      0        2 
  25   chr25_23861051     ZGre    A    C        0      0        2 
  25   chr25_23861051     ZHar    A    C        0      0        2 
  25   chr25_23861051   Sample    A    C        0      0        2 
  25   chr25_23867338     AAsi    C    G        0      0        2 
  25   chr25_23867338     AKia    C    G        0      0        2 
  25   chr25_23867338     AOna    C    G        0      0        2 
  25   chr25_23867338     ASom    C    G        0      0        2 
  25   chr25_23867338     HCab    C    G        0      0        2 
  25   chr25_23867338     HPrz    C    G        0      0        2 
  25   chr25_23867338     ZBoe    C    G      0.5      1        2 
  25   chr25_23867338     ZGre    C    G        0      0        2 
  25   chr25_23867338     ZHar    C    G        0      0        2 
  25   chr25_23867338   Sample    C    G        0      0        2 
  25   chr25_23876122     AAsi    A    C        1      2        2 
  25   chr25_23876122     AKia    A    C        0      0        2 
  25   chr25_23876122     AOna    A    C        0      0        2 
  25   chr25_23876122     ASom    A    C        0      0        2 
  25   chr25_23876122     HCab    A    C        0      0        2 
  25   chr25_23876122     HPrz    A    C        0      0        2 
  25   chr25_23876122     ZBoe    A    C        0      0        2 
  25   chr25_23876122     ZGre    A    C        0      0        2 
  25   chr25_23876122     ZHar    A    C        0      0        2 
  25   chr25_23876122   Sample    A    C        1      2        2 
  25   chr25_23891269     AAsi    T    A        1      2        2 
  25   chr25_23891269     AKia    T    A        0      0        2 
  25   chr25_23891269     AOna    T    A        0      0        2 
  25   chr25_23891269     ASom    T    A        1      2        2 
  25   chr25_23891269     HCab    T    A        0      0        2 
  25   chr25_23891269     HPrz    T    A        0      0        2 
  25   chr25_23891269     ZBoe    T    A        0      0        2 
  25   chr25_23891269     ZGre    T    A        0      0        2 
  25   chr25_23891269     ZHar    T    A        0      0        2 
  25   chr25_23891269   Sample    T    A        1      2        2 
  25   chr25_23899830     AAsi    C    G        0      0        2 
  25   chr25_23899830     AKia    C    G        0      0        2 
  25   chr25_23899830     AOna    C    G        0      0        2 
  25   chr25_23899830     ASom    C    G        0      0        2 
  25   chr25_23899830     HCab    C    G        0      0        2 
  25   chr25_23899830     HPrz    C    G        0      0        2 
  25   chr25_23899830     ZBoe    C    G        0      0        2 
  25   chr25_23899830     ZGre    C    G        1      2        2 
  25   chr25_23899830     ZHar    C    G        0      0        2 
  25   chr25_23899830   Sample    C    G        0      0        2 
  25   chr25_23904602     AAsi    G    T        0      0        2 
  25   chr25_23904602     AKia    G    T        0      0        2 
  25   chr25_23904602     AOna    G    T        0      0        2 
  25   chr25_23904602     ASom    G    T        0      0        2 
  25   chr25_23904602     HCab    G    T        0      0        2 
  25   chr25_23904602     HPrz    G    T        0      0        2 
  25   chr25_23904602     ZBoe    G    T        0      0        2 
  25   chr25_23904602     ZGre    G    T        0      0        2 
  25   chr25_23904602     ZHar    G    T        1      2        2 
  25   chr25_23904602   Sample    G    T        0      0        2 
  25   chr25_23912660     AAsi    G    T        0      0        2 
  25   chr25_23912660     AKia    G    T        0      0        2 
  25   chr25_23912660     AOna    G    T      0.5      1        2 
  25   chr25_23912660     ASom    G    T        0      0        2 
  25   chr25_23912660     HCab    G    T        0      0        2 
  25   chr25_23912660     HPrz    G    T        0      0        2 
  25   chr25_23912660     ZBoe    G    T        0      0        2 
  25   chr25_23912660     ZGre    G    T        0      0        2 
  25   chr25_23912660     ZHar    G    T        0      0        2 
  25   chr25_23912660   Sample    G    T        0      0        2 
  25   chr25_23915695     AAsi    C    A        0      0        2 
  25   chr25_23915695     AKia    C    A        0      0        2 
  25   chr25_23915695     AOna    C    A      0.5      1        2 
  25   chr25_23915695     ASom    C    A        0      0        2 
  25   chr25_23915695     HCab    C    A        0      0        2 
  25   chr25_23915695     HPrz    C    A        0      0        2 
  25   chr25_23915695     ZBoe    C    A        0      0        2 
  25   chr25_23915695     ZGre    C    A        0      0        2 
  25   chr25_23915695     ZHar    C    A        0      0        2 
  25   chr25_23915695   Sample    C    A        0      0        2 
  25   chr25_23922417     AAsi    G    T        0      0        2 
  25   chr25_23922417     AKia    G    T        0      0        2 
  25   chr25_23922417     AOna    G    T        0      0        2 
  25   chr25_23922417     ASom    G    T        0      0        2 
  25   chr25_23922417     HCab    G    T        1      2        2 
  25   chr25_23922417     HPrz    G    T        1      2        2 
  25   chr25_23922417     ZBoe    G    T        0      0        2 
  25   chr25_23922417     ZGre    G    T        0      0        2 
  25   chr25_23922417     ZHar    G    T        0      0        2 
  25   chr25_23922417   Sample    G    T        0      0        2 
  25   chr25_23922618     AAsi    A    T        0      0        2 
  25   chr25_23922618     AKia    A    T        0      0        2 
  25   chr25_23922618     AOna    A    T        0      0        2 
  25   chr25_23922618     ASom    A    T        0      0        2 
  25   chr25_23922618     HCab    A    T        0      0        2 
  25   chr25_23922618     HPrz    A    T        0      0        2 
  25   chr25_23922618     ZBoe    A    T      0.5      1        2 
  25   chr25_23922618     ZGre    A    T        0      0        2 
  25   chr25_23922618     ZHar    A    T        1      2        2 
  25   chr25_23922618   Sample    A    T        0      0        2 
  25   chr25_23965538     AAsi    C    G        0      0        2 
  25   chr25_23965538     AKia    C    G        0      0        2 
  25   chr25_23965538     AOna    C    G        0      0        2 
  25   chr25_23965538     ASom    C    G        0      0        2 
  25   chr25_23965538     HCab    C    G        0      0        2 
  25   chr25_23965538     HPrz    C    G        0      0        2 
  25   chr25_23965538     ZBoe    C    G        0      0        2 
  25   chr25_23965538     ZGre    C    G        1      2        2 
  25   chr25_23965538     ZHar    C    G        0      0        2 
  25   chr25_23965538   Sample    C    G        0      0        2 
  25   chr25_23968775     AAsi    C    G        0      0        2 
  25   chr25_23968775     AKia    C    G        0      0        2 
  25   chr25_23968775     AOna    C    G        0      0        2 
  25   chr25_23968775     ASom    C    G        0      0        2 
  25   chr25_23968775     HCab    C    G        0      0        2 
  25   chr25_23968775     HPrz    C    G        0      0        2 
  25   chr25_23968775     ZBoe    C    G        0      0        2 
  25   chr25_23968775     ZGre    C    G        0      0        2 
  25   chr25_23968775     ZHar    C    G        1      2        2 
  25   chr25_23968775   Sample    C    G        0      0        2 
  25   chr25_23974552     AAsi    C    G        0      0        2 
  25   chr25_23974552     AKia    C    G        0      0        2 
  25   chr25_23974552     AOna    C    G        0      0        2 
  25   chr25_23974552     ASom    C    G        0      0        2 
  25   chr25_23974552     HCab    C    G        0      0        2 
  25   chr25_23974552     HPrz    C    G        0      0        2 
  25   chr25_23974552     ZBoe    C    G        0      0        2 
  25   chr25_23974552     ZGre    C    G        0      0        2 
  25   chr25_23974552     ZHar    C    G        1      2        2 
  25   chr25_23974552   Sample    C    G        0      0        2 
  25   chr25_23976043     AAsi    T    A        0      0        2 
  25   chr25_23976043     AKia    T    A        0      0        2 
  25   chr25_23976043     AOna    T    A      0.5      1        2 
  25   chr25_23976043     ASom    T    A        0      0        2 
  25   chr25_23976043     HCab    T    A        0      0        2 
  25   chr25_23976043     HPrz    T    A        0      0        2 
  25   chr25_23976043     ZBoe    T    A        0      0        2 
  25   chr25_23976043     ZGre    T    A        0      0        2 
  25   chr25_23976043     ZHar    T    A        0      0        2 
  25   chr25_23976043   Sample    T    A        0      0        2 
  25   chr25_23997212     AAsi    T    G        0      0        2 
  25   chr25_23997212     AKia    T    G        0      0        2 
  25   chr25_23997212     AOna    T    G        0      0        2 
  25   chr25_23997212     ASom    T    G        0      0        2 
  25   chr25_23997212     HCab    T    G        1      2        2 
  25   chr25_23997212     HPrz    T    G        1      2        2 
  25   chr25_23997212     ZBoe    T    G        0      0        2 
  25   chr25_23997212     ZGre    T    G        0      0        2 
  25   chr25_23997212     ZHar    T    G        0      0        2 
  25   chr25_23997212   Sample    T    G        0      0        2 
  25   chr25_24004256     AAsi    A    T        1      2        2 
  25   chr25_24004256     AKia    A    T        0      0        2 
  25   chr25_24004256     AOna    A    T        0      0        2 
  25   chr25_24004256     ASom    A    T        1      2        2 
  25   chr25_24004256     HCab    A    T        0      0        2 
  25   chr25_24004256     HPrz    A    T        0      0        2 
  25   chr25_24004256     ZBoe    A    T        0      0        2 
  25   chr25_24004256     ZGre    A    T        0      0        2 
  25   chr25_24004256     ZHar    A    T        0      0        2 
  25   chr25_24004256   Sample    A    T        1      2        2 
  25   chr25_24044212     AAsi    T    A        0      0        2 
  25   chr25_24044212     AKia    T    A        0      0        2 
  25   chr25_24044212     AOna    T    A        0      0        2 
  25   chr25_24044212     ASom    T    A        0      0        2 
  25   chr25_24044212     HCab    T    A        1      2        2 
  25   chr25_24044212     HPrz    T    A        1      2        2 
  25   chr25_24044212     ZBoe    T    A        0      0        2 
  25   chr25_24044212     ZGre    T    A        0      0        2 
  25   chr25_24044212     ZHar    T    A        0      0        2 
  25   chr25_24044212   Sample    T    A        0      0        2 
  25   chr25_24056865     AAsi    A    T        0      0        2 
  25   chr25_24056865     AKia    A    T        0      0        2 
  25   chr25_24056865     AOna    A    T        0      0        2 
  25   chr25_24056865     ASom    A    T        0      0        2 
  25   chr25_24056865     HCab    A    T        1      2        2 
  25   chr25_24056865     HPrz    A    T        1      2        2 
  25   chr25_24056865     ZBoe    A    T        0      0        2 
  25   chr25_24056865     ZGre    A    T        0      0        2 
  25   chr25_24056865     ZHar    A    T        0      0        2 
  25   chr25_24056865   Sample    A    T        0      0        2 
  25   chr25_24061238     AAsi    T    G        0      0        2 
  25   chr25_24061238     AKia    T    G        0      0        2 
  25   chr25_24061238     AOna    T    G        0      0        2 
  25   chr25_24061238     ASom    T    G        0      0        2 
  25   chr25_24061238     HCab    T    G        1      2        2 
  25   chr25_24061238     HPrz    T    G        1      2        2 
  25   chr25_24061238     ZBoe    T    G        0      0        2 
  25   chr25_24061238     ZGre    T    G        0      0        2 
  25   chr25_24061238     ZHar    T    G        0      0        2 
  25   chr25_24061238   Sample    T    G        0      0        2 
  25   chr25_24062491     AAsi    A    T        1      2        2 
  25   chr25_24062491     AKia    A    T        0      0        2 
  25   chr25_24062491     AOna    A    T        0      0        2 
  25   chr25_24062491     ASom    A    T        1      2        2 
  25   chr25_24062491     HCab    A    T        1      2        2 
  25   chr25_24062491     HPrz    A    T        1      2        2 
  25   chr25_24062491     ZBoe    A    T        0      0        2 
  25   chr25_24062491     ZGre    A    T        0      0        2 
  25   chr25_24062491     ZHar    A    T        0      0        2 
  25   chr25_24062491   Sample    A    T        1      2        2 
  25   chr25_24072329     AAsi    A    C        0      0        2 
  25   chr25_24072329     AKia    A    C        0      0        2 
  25   chr25_24072329     AOna    A    C      0.5      1        2 
  25   chr25_24072329     ASom    A    C        0      0        2 
  25   chr25_24072329     HCab    A    C        0      0        2 
  25   chr25_24072329     HPrz    A    C        0      0        2 
  25   chr25_24072329     ZBoe    A    C        0      0        2 
  25   chr25_24072329     ZGre    A    C        0      0        2 
  25   chr25_24072329     ZHar    A    C        0      0        2 
  25   chr25_24072329   Sample    A    C        0      0        2 
  25   chr25_24083376     AAsi    C    G        0      0        2 
  25   chr25_24083376     AKia    C    G        0      0        2 
  25   chr25_24083376     AOna    C    G        0      0        2 
  25   chr25_24083376     ASom    C    G        0      0        2 
  25   chr25_24083376     HCab    C    G        0      0        2 
  25   chr25_24083376     HPrz    C    G        0      0        2 
  25   chr25_24083376     ZBoe    C    G        0      0        2 
  25   chr25_24083376     ZGre    C    G        0      0        2 
  25   chr25_24083376     ZHar    C    G      0.5      1        2 
  25   chr25_24083376   Sample    C    G        0      0        2 
  25   chr25_24084282     AAsi    G    C        0      0        2 
  25   chr25_24084282     AKia    G    C      0.5      1        2 
  25   chr25_24084282     AOna    G    C        0      0        2 
  25   chr25_24084282     ASom    G    C        0      0        2 
  25   chr25_24084282     HCab    G    C        0      0        2 
  25   chr25_24084282     HPrz    G    C        0      0        2 
  25   chr25_24084282     ZBoe    G    C        0      0        2 
  25   chr25_24084282     ZGre    G    C        0      0        2 
  25   chr25_24084282     ZHar    G    C        0      0        2 
  25   chr25_24084282   Sample    G    C        0      0        2 
  25   chr25_24085384     AAsi    G    T        0      0        2 
  25   chr25_24085384     AKia    G    T        0      0        2 
  25   chr25_24085384     AOna    G    T        0      0        2 
  25   chr25_24085384     ASom    G    T        0      0        2 
  25   chr25_24085384     HCab    G    T        0      0        2 
  25   chr25_24085384     HPrz    G    T        0      0        2 
  25   chr25_24085384     ZBoe    G    T        1      2        2 
  25   chr25_24085384     ZGre    G    T        0      0        2 
  25   chr25_24085384     ZHar    G    T        0      0        2 
  25   chr25_24085384   Sample    G    T        0      0        2 
  25   chr25_24095622     AAsi    G    C        0      0        2 
  25   chr25_24095622     AKia    G    C        0      0        2 
  25   chr25_24095622     AOna    G    C        0      0        2 
  25   chr25_24095622     ASom    G    C        0      0        2 
  25   chr25_24095622     HCab    G    C        0      0        2 
  25   chr25_24095622     HPrz    G    C        0      0        2 
  25   chr25_24095622     ZBoe    G    C        0      0        2 
  25   chr25_24095622     ZGre    G    C        0      0        2 
  25   chr25_24095622     ZHar    G    C      0.5      1        2 
  25   chr25_24095622   Sample    G    C        0      0        2 
  25   chr25_24109367     AAsi    G    C        0      0        2 
  25   chr25_24109367     AKia    G    C        0      0        2 
  25   chr25_24109367     AOna    G    C        0      0        2 
  25   chr25_24109367     ASom    G    C        0      0        2 
  25   chr25_24109367     HCab    G    C        0      0        2 
  25   chr25_24109367     HPrz    G    C        0      0        2 
  25   chr25_24109367     ZBoe    G    C        0      0        2 
  25   chr25_24109367     ZGre    G    C        1      2        2 
  25   chr25_24109367     ZHar    G    C        0      0        2 
  25   chr25_24109367   Sample    G    C        0      0        2 
  25   chr25_24134451     AAsi    A    C        0      0        2 
  25   chr25_24134451     AKia    A    C        0      0        2 
  25   chr25_24134451     AOna    A    C        0      0        2 
  25   chr25_24134451     ASom    A    C        0      0        2 
  25   chr25_24134451     HCab    A    C        1      2        2 
  25   chr25_24134451     HPrz    A    C        1      2        2 
  25   chr25_24134451     ZBoe    A    C        0      0        2 
  25   chr25_24134451     ZGre    A    C        0      0        2 
  25   chr25_24134451     ZHar    A    C        0      0        2 
  25   chr25_24134451   Sample    A    C        0      0        2 
  25   chr25_24173930     AAsi    C    G        0      0        2 
  25   chr25_24173930     AKia    C    G        0      0        2 
  25   chr25_24173930     AOna    C    G        0      0        2 
  25   chr25_24173930     ASom    C    G        0      0        2 
  25   chr25_24173930     HCab    C    G        1      2        2 
  25   chr25_24173930     HPrz    C    G        1      2        2 
  25   chr25_24173930     ZBoe    C    G        0      0        2 
  25   chr25_24173930     ZGre    C    G        0      0        2 
  25   chr25_24173930     ZHar    C    G        0      0        2 
  25   chr25_24173930   Sample    C    G        0      0        2 
  25   chr25_24174483     AAsi    T    A        0      0        2 
  25   chr25_24174483     AKia    T    A        0      0        2 
  25   chr25_24174483     AOna    T    A        0      0        2 
  25   chr25_24174483     ASom    T    A        0      0        2 
  25   chr25_24174483     HCab    T    A        1      2        2 
  25   chr25_24174483     HPrz    T    A        1      2        2 
  25   chr25_24174483     ZBoe    T    A        0      0        2 
  25   chr25_24174483     ZGre    T    A        0      0        2 
  25   chr25_24174483     ZHar    T    A        0      0        2 
  25   chr25_24174483   Sample    T    A        0      0        2 
  25   chr25_24185708     AAsi    A    C        0      0        2 
  25   chr25_24185708     AKia    A    C        0      0        2 
  25   chr25_24185708     AOna    A    C        0      0        2 
  25   chr25_24185708     ASom    A    C        0      0        2 
  25   chr25_24185708     HCab    A    C        0      0        2 
  25   chr25_24185708     HPrz    A    C        0      0        2 
  25   chr25_24185708     ZBoe    A    C        0      0        2 
  25   chr25_24185708     ZGre    A    C        1      2        2 
  25   chr25_24185708     ZHar    A    C        0      0        2 
  25   chr25_24185708   Sample    A    C        0      0        2 
  25   chr25_24193934     AAsi    G    T        0      0        2 
  25   chr25_24193934     AKia    G    T        0      0        2 
  25   chr25_24193934     AOna    G    T        0      0        2 
  25   chr25_24193934     ASom    G    T        0      0        2 
  25   chr25_24193934     HCab    G    T        0      0        2 
  25   chr25_24193934     HPrz    G    T        1      2        2 
  25   chr25_24193934     ZBoe    G    T        0      0        2 
  25   chr25_24193934     ZGre    G    T        0      0        2 
  25   chr25_24193934     ZHar    G    T        0      0        2 
  25   chr25_24193934   Sample    G    T        0      0        2 
  25   chr25_24195562     AAsi    A    T        0      0        2 
  25   chr25_24195562     AKia    A    T        0      0        2 
  25   chr25_24195562     AOna    A    T        0      0        2 
  25   chr25_24195562     ASom    A    T        0      0        2 
  25   chr25_24195562     HCab    A    T        1      2        2 
  25   chr25_24195562     HPrz    A    T        1      2        2 
  25   chr25_24195562     ZBoe    A    T        0      0        2 
  25   chr25_24195562     ZGre    A    T        0      0        2 
  25   chr25_24195562     ZHar    A    T        0      0        2 
  25   chr25_24195562   Sample    A    T        0      0        2 
  25   chr25_24202665     AAsi    C    G        0      0        2 
  25   chr25_24202665     AKia    C    G        0      0        2 
  25   chr25_24202665     AOna    C    G        0      0        2 
  25   chr25_24202665     ASom    C    G        0      0        2 
  25   chr25_24202665     HCab    C    G        0      0        2 
  25   chr25_24202665     HPrz    C    G        0      0        2 
  25   chr25_24202665     ZBoe    C    G      0.5      1        2 
  25   chr25_24202665     ZGre    C    G        0      0        2 
  25   chr25_24202665     ZHar    C    G        0      0        2 
  25   chr25_24202665   Sample    C    G        0      0        2 
  25   chr25_24203856     AAsi    A    T        0      0        2 
  25   chr25_24203856     AKia    A    T        0      0        2 
  25   chr25_24203856     AOna    A    T        0      0        2 
  25   chr25_24203856     ASom    A    T        0      0        2 
  25   chr25_24203856     HCab    A    T        0      0        2 
  25   chr25_24203856     HPrz    A    T        0      0        2 
  25   chr25_24203856     ZBoe    A    T        1      2        2 
  25   chr25_24203856     ZGre    A    T        0      0        2 
  25   chr25_24203856     ZHar    A    T        1      2        2 
  25   chr25_24203856   Sample    A    T        0      0        2 
  25   chr25_24206186     AAsi    G    C        0      0        2 
  25   chr25_24206186     AKia    G    C        0      0        2 
  25   chr25_24206186     AOna    G    C        0      0        2 
  25   chr25_24206186     ASom    G    C        0      0        2 
  25   chr25_24206186     HCab    G    C      0.5      1        2 
  25   chr25_24206186     HPrz    G    C        1      2        2 
  25   chr25_24206186     ZBoe    G    C        0      0        2 
  25   chr25_24206186     ZGre    G    C        0      0        2 
  25   chr25_24206186     ZHar    G    C        0      0        2 
  25   chr25_24206186   Sample    G    C        0      0        2 
  25   chr25_24211802     AAsi    A    C        0      0        2 
  25   chr25_24211802     AKia    A    C        0      0        2 
  25   chr25_24211802     AOna    A    C        0      0        2 
  25   chr25_24211802     ASom    A    C        0      0        2 
  25   chr25_24211802     HCab    A    C        0      0        2 
  25   chr25_24211802     HPrz    A    C        0      0        2 
  25   chr25_24211802     ZBoe    A    C      0.5      1        2 
  25   chr25_24211802     ZGre    A    C        0      0        2 
  25   chr25_24211802     ZHar    A    C        0      0        2 
  25   chr25_24211802   Sample    A    C        0      0        2 
  25   chr25_24231958     AAsi    A    C      0.5      1        2 
  25   chr25_24231958     AKia    A    C        0      0        2 
  25   chr25_24231958     AOna    A    C        0      0        2 
  25   chr25_24231958     ASom    A    C        1      2        2 
  25   chr25_24231958     HCab    A    C        0      0        2 
  25   chr25_24231958     HPrz    A    C        0      0        2 
  25   chr25_24231958     ZBoe    A    C        0      0        2 
  25   chr25_24231958     ZGre    A    C        0      0        2 
  25   chr25_24231958     ZHar    A    C        0      0        2 
  25   chr25_24231958   Sample    A    C        0      0        2 
  25   chr25_24328279     AAsi    A    T        1      2        2 
  25   chr25_24328279     AKia    A    T        0      0        2 
  25   chr25_24328279     AOna    A    T        0      0        2 
  25   chr25_24328279     ASom    A    T        1      2        2 
  25   chr25_24328279     HCab    A    T        0      0        2 
  25   chr25_24328279     HPrz    A    T        0      0        2 
  25   chr25_24328279     ZBoe    A    T        0      0        2 
  25   chr25_24328279     ZGre    A    T        0      0        2 
  25   chr25_24328279     ZHar    A    T        0      0        2 
  25   chr25_24328279   Sample    A    T        1      2        2 
  25   chr25_24330151     AAsi    A    C        0      0        2 
  25   chr25_24330151     AKia    A    C        0      0        2 
  25   chr25_24330151     AOna    A    C        0      0        2 
  25   chr25_24330151     ASom    A    C        0      0        2 
  25   chr25_24330151     HCab    A    C        1      2        2 
  25   chr25_24330151     HPrz    A    C        1      2        2 
  25   chr25_24330151     ZBoe    A    C        0      0        2 
  25   chr25_24330151     ZGre    A    C        0      0        2 
  25   chr25_24330151     ZHar    A    C        0      0        2 
  25   chr25_24330151   Sample    A    C        0      0        2 
  25   chr25_24351565     AAsi    T    A        0      0        2 
  25   chr25_24351565     AKia    T    A        0      0        2 
  25   chr25_24351565     AOna    T    A        0      0        2 
  25   chr25_24351565     ASom    T    A        0      0        2 
  25   chr25_24351565     HCab    T    A        1      2        2 
  25   chr25_24351565     HPrz    T    A        1      2        2 
  25   chr25_24351565     ZBoe    T    A        0      0        2 
  25   chr25_24351565     ZGre    T    A        0      0        2 
  25   chr25_24351565     ZHar    T    A        0      0        2 
  25   chr25_24351565   Sample    T    A        0      0        2 
  25   chr25_24377304     AAsi    T    A      0.5      1        2 
  25   chr25_24377304     AKia    T    A        0      0        2 
  25   chr25_24377304     AOna    T    A        0      0        2 
  25   chr25_24377304     ASom    T    A        0      0        2 
  25   chr25_24377304     HCab    T    A        0      0        2 
  25   chr25_24377304     HPrz    T    A        0      0        2 
  25   chr25_24377304     ZBoe    T    A        0      0        2 
  25   chr25_24377304     ZGre    T    A        0      0        2 
  25   chr25_24377304     ZHar    T    A        0      0        2 
  25   chr25_24377304   Sample    T    A        0      0        2 
  25   chr25_24383735     AAsi    G    C        0      0        2 
  25   chr25_24383735     AKia    G    C        0      0        2 
  25   chr25_24383735     AOna    G    C        0      0        2 
  25   chr25_24383735     ASom    G    C        0      0        2 
  25   chr25_24383735     HCab    G    C        0      0        2 
  25   chr25_24383735     HPrz    G    C        0      0        2 
  25   chr25_24383735     ZBoe    G    C        0      0        2 
  25   chr25_24383735     ZGre    G    C        0      0        2 
  25   chr25_24383735     ZHar    G    C      0.5      1        2 
  25   chr25_24383735   Sample    G    C        0      0        2 
  25   chr25_24385832     AAsi    C    G        0      0        2 
  25   chr25_24385832     AKia    C    G        0      0        2 
  25   chr25_24385832     AOna    C    G        0      0        2 
  25   chr25_24385832     ASom    C    G        0      0        2 
  25   chr25_24385832     HCab    C    G        0      0        2 
  25   chr25_24385832     HPrz    C    G        0      0        2 
  25   chr25_24385832     ZBoe    C    G        0      0        2 
  25   chr25_24385832     ZGre    C    G      0.5      1        2 
  25   chr25_24385832     ZHar    C    G        0      0        2 
  25   chr25_24385832   Sample    C    G        0      0        2 
  25   chr25_24392266     AAsi    C    A        0      0        2 
  25   chr25_24392266     AKia    C    A        0      0        2 
  25   chr25_24392266     AOna    C    A        0      0        2 
  25   chr25_24392266     ASom    C    A        0      0        2 
  25   chr25_24392266     HCab    C    A        1      2        2 
  25   chr25_24392266     HPrz    C    A        1      2        2 
  25   chr25_24392266     ZBoe    C    A        0      0        2 
  25   chr25_24392266     ZGre    C    A        0      0        2 
  25   chr25_24392266     ZHar    C    A        0      0        2 
  25   chr25_24392266   Sample    C    A        0      0        2 
  25   chr25_24435812     AAsi    T    G        0      0        2 
  25   chr25_24435812     AKia    T    G        0      0        2 
  25   chr25_24435812     AOna    T    G      0.5      1        2 
  25   chr25_24435812     ASom    T    G        0      0        2 
  25   chr25_24435812     HCab    T    G        0      0        2 
  25   chr25_24435812     HPrz    T    G        0      0        2 
  25   chr25_24435812     ZBoe    T    G        0      0        2 
  25   chr25_24435812     ZGre    T    G        0      0        2 
  25   chr25_24435812     ZHar    T    G        0      0        2 
  25   chr25_24435812   Sample    T    G        0      0        2 
  25   chr25_24445369     AAsi    T    G        0      0        2 
  25   chr25_24445369     AKia    T    G        0      0        2 
  25   chr25_24445369     AOna    T    G        0      0        2 
  25   chr25_24445369     ASom    T    G        0      0        2 
  25   chr25_24445369     HCab    T    G        0      0        2 
  25   chr25_24445369     HPrz    T    G        1      2        2 
  25   chr25_24445369     ZBoe    T    G        0      0        2 
  25   chr25_24445369     ZGre    T    G        0      0        2 
  25   chr25_24445369     ZHar    T    G        0      0        2 
  25   chr25_24445369   Sample    T    G        0      0        2 
  25   chr25_24450341     AAsi    G    C        1      2        2 
  25   chr25_24450341     AKia    G    C        0      0        2 
  25   chr25_24450341     AOna    G    C        0      0        2 
  25   chr25_24450341     ASom    G    C        0      0        2 
  25   chr25_24450341     HCab    G    C        0      0        2 
  25   chr25_24450341     HPrz    G    C        0      0        2 
  25   chr25_24450341     ZBoe    G    C        0      0        2 
  25   chr25_24450341     ZGre    G    C        0      0        2 
  25   chr25_24450341     ZHar    G    C        0      0        2 
  25   chr25_24450341   Sample    G    C        0      0        2 
  25   chr25_24454602     AAsi    G    C        0      0        2 
  25   chr25_24454602     AKia    G    C        0      0        2 
  25   chr25_24454602     AOna    G    C        0      0        2 
  25   chr25_24454602     ASom    G    C        0      0        2 
  25   chr25_24454602     HCab    G    C        0      0        2 
  25   chr25_24454602     HPrz    G    C        0      0        2 
  25   chr25_24454602     ZBoe    G    C      0.5      1        2 
  25   chr25_24454602     ZGre    G    C        0      0        2 
  25   chr25_24454602     ZHar    G    C        0      0        2 
  25   chr25_24454602   Sample    G    C        0      0        2 
  25   chr25_24455064     AAsi    T    G        0      0        2 
  25   chr25_24455064     AKia    T    G        1      2        2 
  25   chr25_24455064     AOna    T    G        0      0        2 
  25   chr25_24455064     ASom    T    G        0      0        2 
  25   chr25_24455064     HCab    T    G        0      0        2 
  25   chr25_24455064     HPrz    T    G        0      0        2 
  25   chr25_24455064     ZBoe    T    G        0      0        2 
  25   chr25_24455064     ZGre    T    G        0      0        2 
  25   chr25_24455064     ZHar    T    G        0      0        2 
  25   chr25_24455064   Sample    T    G        0      0        2 
  25   chr25_24486608     AAsi    A    C        0      0        2 
  25   chr25_24486608     AKia    A    C        0      0        2 
  25   chr25_24486608     AOna    A    C        0      0        2 
  25   chr25_24486608     ASom    A    C        0      0        2 
  25   chr25_24486608     HCab    A    C        1      2        2 
  25   chr25_24486608     HPrz    A    C        1      2        2 
  25   chr25_24486608     ZBoe    A    C        0      0        2 
  25   chr25_24486608     ZGre    A    C        0      0        2 
  25   chr25_24486608     ZHar    A    C        0      0        2 
  25   chr25_24486608   Sample    A    C        0      0        2 
  25   chr25_24487529     AAsi    G    T        0      0        2 
  25   chr25_24487529     AKia    G    T        0      0        2 
  25   chr25_24487529     AOna    G    T        0      0        2 
  25   chr25_24487529     ASom    G    T        0      0        2 
  25   chr25_24487529     HCab    G    T        1      2        2 
  25   chr25_24487529     HPrz    G    T        1      2        2 
  25   chr25_24487529     ZBoe    G    T        0      0        2 
  25   chr25_24487529     ZGre    G    T        0      0        2 
  25   chr25_24487529     ZHar    G    T        0      0        2 
  25   chr25_24487529   Sample    G    T        0      0        2 
  25   chr25_24496721     AAsi    C    G        0      0        2 
  25   chr25_24496721     AKia    C    G        0      0        2 
  25   chr25_24496721     AOna    C    G        0      0        2 
  25   chr25_24496721     ASom    C    G        0      0        2 
  25   chr25_24496721     HCab    C    G        0      0        2 
  25   chr25_24496721     HPrz    C    G        0      0        2 
  25   chr25_24496721     ZBoe    C    G        1      2        2 
  25   chr25_24496721     ZGre    C    G        0      0        2 
  25   chr25_24496721     ZHar    C    G        1      2        2 
  25   chr25_24496721   Sample    C    G        0      0        2 
  25   chr25_24500467     AAsi    T    A        0      0        2 
  25   chr25_24500467     AKia    T    A        0      0        2 
  25   chr25_24500467     AOna    T    A        0      0        2 
  25   chr25_24500467     ASom    T    A        0      0        2 
  25   chr25_24500467     HCab    T    A        1      2        2 
  25   chr25_24500467     HPrz    T    A        1      2        2 
  25   chr25_24500467     ZBoe    T    A        0      0        2 
  25   chr25_24500467     ZGre    T    A        0      0        2 
  25   chr25_24500467     ZHar    T    A        0      0        2 
  25   chr25_24500467   Sample    T    A        0      0        2 
  25   chr25_24523851     AAsi    C    G      0.5      1        2 
  25   chr25_24523851     AKia    C    G        0      0        2 
  25   chr25_24523851     AOna    C    G        0      0        2 
  25   chr25_24523851     ASom    C    G        0      0        2 
  25   chr25_24523851     HCab    C    G        0      0        2 
  25   chr25_24523851     HPrz    C    G        0      0        2 
  25   chr25_24523851     ZBoe    C    G        0      0        2 
  25   chr25_24523851     ZGre    C    G        0      0        2 
  25   chr25_24523851     ZHar    C    G        0      0        2 
  25   chr25_24523851   Sample    C    G        0      0        2 
  25   chr25_24541667     AAsi    A    C        0      0        2 
  25   chr25_24541667     AKia    A    C        0      0        2 
  25   chr25_24541667     AOna    A    C        0      0        2 
  25   chr25_24541667     ASom    A    C        0      0        2 
  25   chr25_24541667     HCab    A    C        1      2        2 
  25   chr25_24541667     HPrz    A    C        1      2        2 
  25   chr25_24541667     ZBoe    A    C        0      0        2 
  25   chr25_24541667     ZGre    A    C        0      0        2 
  25   chr25_24541667     ZHar    A    C        0      0        2 
  25   chr25_24541667   Sample    A    C        0      0        2 
  25   chr25_24551075     AAsi    A    T        0      0        2 
  25   chr25_24551075     AKia    A    T        0      0        2 
  25   chr25_24551075     AOna    A    T        0      0        2 
  25   chr25_24551075     ASom    A    T        0      0        2 
  25   chr25_24551075     HCab    A    T        1      2        2 
  25   chr25_24551075     HPrz    A    T        1      2        2 
  25   chr25_24551075     ZBoe    A    T        0      0        2 
  25   chr25_24551075     ZGre    A    T        0      0        2 
  25   chr25_24551075     ZHar    A    T        0      0        2 
  25   chr25_24551075   Sample    A    T        0      0        2 
  25   chr25_24566444     AAsi    C    A        0      0        2 
  25   chr25_24566444     AKia    C    A        0      0        2 
  25   chr25_24566444     AOna    C    A        0      0        2 
  25   chr25_24566444     ASom    C    A        0      0        2 
  25   chr25_24566444     HCab    C    A        0      0        2 
  25   chr25_24566444     HPrz    C    A        0      0        2 
  25   chr25_24566444     ZBoe    C    A      0.5      1        2 
  25   chr25_24566444     ZGre    C    A        0      0        2 
  25   chr25_24566444     ZHar    C    A        0      0        2 
  25   chr25_24566444   Sample    C    A        0      0        2 
  25   chr25_24572019     AAsi    G    T        0      0        2 
  25   chr25_24572019     AKia    G    T        0      0        2 
  25   chr25_24572019     AOna    G    T        0      0        2 
  25   chr25_24572019     ASom    G    T        0      0        2 
  25   chr25_24572019     HCab    G    T        1      2        2 
  25   chr25_24572019     HPrz    G    T        1      2        2 
  25   chr25_24572019     ZBoe    G    T        0      0        2 
  25   chr25_24572019     ZGre    G    T        0      0        2 
  25   chr25_24572019     ZHar    G    T        0      0        2 
  25   chr25_24572019   Sample    G    T        0      0        2 
  25   chr25_24589845     AAsi    C    G      0.5      1        2 
  25   chr25_24589845     AKia    C    G        0      0        2 
  25   chr25_24589845     AOna    C    G        0      0        2 
  25   chr25_24589845     ASom    C    G        0      0        2 
  25   chr25_24589845     HCab    C    G        0      0        2 
  25   chr25_24589845     HPrz    C    G        0      0        2 
  25   chr25_24589845     ZBoe    C    G        0      0        2 
  25   chr25_24589845     ZGre    C    G        0      0        2 
  25   chr25_24589845     ZHar    C    G        0      0        2 
  25   chr25_24589845   Sample    C    G        1      2        2 
  25   chr25_24601452     AAsi    A    C        0      0        2 
  25   chr25_24601452     AKia    A    C        0      0        2 
  25   chr25_24601452     AOna    A    C        0      0        2 
  25   chr25_24601452     ASom    A    C        0      0        2 
  25   chr25_24601452     HCab    A    C        1      2        2 
  25   chr25_24601452     HPrz    A    C        1      2        2 
  25   chr25_24601452     ZBoe    A    C        0      0        2 
  25   chr25_24601452     ZGre    A    C        0      0        2 
  25   chr25_24601452     ZHar    A    C        0      0        2 
  25   chr25_24601452   Sample    A    C        0      0        2 
  25   chr25_24614794     AAsi    G    C        0      0        2 
  25   chr25_24614794     AKia    G    C      0.5      1        2 
  25   chr25_24614794     AOna    G    C        0      0        2 
  25   chr25_24614794     ASom    G    C        0      0        2 
  25   chr25_24614794     HCab    G    C        0      0        2 
  25   chr25_24614794     HPrz    G    C        0      0        2 
  25   chr25_24614794     ZBoe    G    C        0      0        2 
  25   chr25_24614794     ZGre    G    C        0      0        2 
  25   chr25_24614794     ZHar    G    C        0      0        2 
  25   chr25_24614794   Sample    G    C        0      0        2 
  25   chr25_24672613     AAsi    T    G        0      0        2 
  25   chr25_24672613     AKia    T    G        0      0        2 
  25   chr25_24672613     AOna    T    G        0      0        2 
  25   chr25_24672613     ASom    T    G        0      0        2 
  25   chr25_24672613     HCab    T    G        0      0        2 
  25   chr25_24672613     HPrz    T    G        0      0        2 
  25   chr25_24672613     ZBoe    T    G      0.5      1        2 
  25   chr25_24672613     ZGre    T    G        0      0        2 
  25   chr25_24672613     ZHar    T    G        0      0        2 
  25   chr25_24672613   Sample    T    G        0      0        2 
  25   chr25_24689704     AAsi    A    T        0      0        2 
  25   chr25_24689704     AKia    A    T        0      0        2 
  25   chr25_24689704     AOna    A    T        0      0        2 
  25   chr25_24689704     ASom    A    T        0      0        2 
  25   chr25_24689704     HCab    A    T        1      2        2 
  25   chr25_24689704     HPrz    A    T        1      2        2 
  25   chr25_24689704     ZBoe    A    T        0      0        2 
  25   chr25_24689704     ZGre    A    T        0      0        2 
  25   chr25_24689704     ZHar    A    T        0      0        2 
  25   chr25_24689704   Sample    A    T        0      0        2 
  25   chr25_24706767     AAsi    C    G      0.5      1        2 
  25   chr25_24706767     AKia    C    G        0      0        2 
  25   chr25_24706767     AOna    C    G        0      0        2 
  25   chr25_24706767     ASom    C    G        0      0        2 
  25   chr25_24706767     HCab    C    G        0      0        2 
  25   chr25_24706767     HPrz    C    G        0      0        2 
  25   chr25_24706767     ZBoe    C    G        0      0        2 
  25   chr25_24706767     ZGre    C    G        0      0        2 
  25   chr25_24706767     ZHar    C    G        0      0        2 
  25   chr25_24706767   Sample    C    G        0      0        2 
  25   chr25_24710526     AAsi    C    G        0      0        2 
  25   chr25_24710526     AKia    C    G        0      0        2 
  25   chr25_24710526     AOna    C    G        0      0        2 
  25   chr25_24710526     ASom    C    G        0      0        2 
  25   chr25_24710526     HCab    C    G        0      0        2 
  25   chr25_24710526     HPrz    C    G      0.5      1        2 
  25   chr25_24710526     ZBoe    C    G        0      0        2 
  25   chr25_24710526     ZGre    C    G        0      0        2 
  25   chr25_24710526     ZHar    C    G        0      0        2 
  25   chr25_24710526   Sample    C    G        0      0        2 
  25   chr25_24716796     AAsi    T    G        0      0        2 
  25   chr25_24716796     AKia    T    G        0      0        2 
  25   chr25_24716796     AOna    T    G        0      0        2 
  25   chr25_24716796     ASom    T    G        0      0        2 
  25   chr25_24716796     HCab    T    G        0      0        2 
  25   chr25_24716796     HPrz    T    G        0      0        2 
  25   chr25_24716796     ZBoe    T    G      0.5      1        2 
  25   chr25_24716796     ZGre    T    G        0      0        2 
  25   chr25_24716796     ZHar    T    G        0      0        2 
  25   chr25_24716796   Sample    T    G        0      0        2 
  25   chr25_24720736     AAsi    A    T        0      0        2 
  25   chr25_24720736     AKia    A    T        0      0        2 
  25   chr25_24720736     AOna    A    T        0      0        2 
  25   chr25_24720736     ASom    A    T        0      0        2 
  25   chr25_24720736     HCab    A    T      0.5      1        2 
  25   chr25_24720736     HPrz    A    T        0      0        2 
  25   chr25_24720736     ZBoe    A    T        0      0        2 
  25   chr25_24720736     ZGre    A    T        0      0        2 
  25   chr25_24720736     ZHar    A    T        0      0        2 
  25   chr25_24720736   Sample    A    T        0      0        2 
  25   chr25_24806180     AAsi    A    T        0      0        2 
  25   chr25_24806180     AKia    A    T        0      0        2 
  25   chr25_24806180     AOna    A    T        0      0        2 
  25   chr25_24806180     ASom    A    T        0      0        2 
  25   chr25_24806180     HCab    A    T      0.5      1        2 
  25   chr25_24806180     HPrz    A    T        0      0        2 
  25   chr25_24806180     ZBoe    A    T        0      0        2 
  25   chr25_24806180     ZGre    A    T        0      0        2 
  25   chr25_24806180     ZHar    A    T        0      0        2 
  25   chr25_24806180   Sample    A    T        0      0        2 
  25   chr25_24814838     AAsi    C    A      0.5      1        2 
  25   chr25_24814838     AKia    C    A        0      0        2 
  25   chr25_24814838     AOna    C    A        0      0        2 
  25   chr25_24814838     ASom    C    A        0      0        2 
  25   chr25_24814838     HCab    C    A        0      0        2 
  25   chr25_24814838     HPrz    C    A        0      0        2 
  25   chr25_24814838     ZBoe    C    A        0      0        2 
  25   chr25_24814838     ZGre    C    A        0      0        2 
  25   chr25_24814838     ZHar    C    A        0      0        2 
  25   chr25_24814838   Sample    C    A        0      0        2 
  25   chr25_24835437     AAsi    T    G        0      0        2 
  25   chr25_24835437     AKia    T    G        0      0        2 
  25   chr25_24835437     AOna    T    G        0      0        2 
  25   chr25_24835437     ASom    T    G        0      0        2 
  25   chr25_24835437     HCab    T    G        0      0        2 
  25   chr25_24835437     HPrz    T    G        0      0        2 
  25   chr25_24835437     ZBoe    T    G        0      0        2 
  25   chr25_24835437     ZGre    T    G        1      2        2 
  25   chr25_24835437     ZHar    T    G        0      0        2 
  25   chr25_24835437   Sample    T    G        0      0        2 
  25   chr25_24858319     AAsi    C    A        0      0        2 
  25   chr25_24858319     AKia    C    A        0      0        2 
  25   chr25_24858319     AOna    C    A        0      0        2 
  25   chr25_24858319     ASom    C    A        0      0        2 
  25   chr25_24858319     HCab    C    A        1      2        2 
  25   chr25_24858319     HPrz    C    A        0      0        2 
  25   chr25_24858319     ZBoe    C    A        0      0        2 
  25   chr25_24858319     ZGre    C    A        0      0        2 
  25   chr25_24858319     ZHar    C    A        0      0        2 
  25   chr25_24858319   Sample    C    A        0      0        2 
  25   chr25_24870067     AAsi    C    A        1      2        2 
  25   chr25_24870067     AKia    C    A        0      0        2 
  25   chr25_24870067     AOna    C    A        0      0        2 
  25   chr25_24870067     ASom    C    A        0      0        2 
  25   chr25_24870067     HCab    C    A        0      0        2 
  25   chr25_24870067     HPrz    C    A        0      0        2 
  25   chr25_24870067     ZBoe    C    A        0      0        2 
  25   chr25_24870067     ZGre    C    A        0      0        2 
  25   chr25_24870067     ZHar    C    A        0      0        2 
  25   chr25_24870067   Sample    C    A        1      2        2 
  25   chr25_24900743     AAsi    C    A        0      0        2 
  25   chr25_24900743     AKia    C    A        0      0        2 
  25   chr25_24900743     AOna    C    A        0      0        2 
  25   chr25_24900743     ASom    C    A        0      0        2 
  25   chr25_24900743     HCab    C    A        0      0        2 
  25   chr25_24900743     HPrz    C    A        0      0        2 
  25   chr25_24900743     ZBoe    C    A        0      0        2 
  25   chr25_24900743     ZGre    C    A        0      0        2 
  25   chr25_24900743     ZHar    C    A        1      2        2 
  25   chr25_24900743   Sample    C    A        0      0        2 
  25   chr25_24905264     AAsi    C    G        0      0        2 
  25   chr25_24905264     AKia    C    G        0      0        2 
  25   chr25_24905264     AOna    C    G        0      0        2 
  25   chr25_24905264     ASom    C    G        0      0        2 
  25   chr25_24905264     HCab    C    G        0      0        2 
  25   chr25_24905264     HPrz    C    G        0      0        2 
  25   chr25_24905264     ZBoe    C    G        1      2        2 
  25   chr25_24905264     ZGre    C    G        1      2        2 
  25   chr25_24905264     ZHar    C    G        1      2        2 
  25   chr25_24905264   Sample    C    G        0      0        2 
  25   chr25_24915085     AAsi    G    T        0      0        2 
  25   chr25_24915085     AKia    G    T        0      0        2 
  25   chr25_24915085     AOna    G    T      0.5      1        2 
  25   chr25_24915085     ASom    G    T        0      0        2 
  25   chr25_24915085     HCab    G    T        0      0        2 
  25   chr25_24915085     HPrz    G    T        0      0        2 
  25   chr25_24915085     ZBoe    G    T        0      0        2 
  25   chr25_24915085     ZGre    G    T        0      0        2 
  25   chr25_24915085     ZHar    G    T        0      0        2 
  25   chr25_24915085   Sample    G    T        0      0        2 
  25   chr25_24920822     AAsi    G    C        0      0        2 
  25   chr25_24920822     AKia    G    C        0      0        2 
  25   chr25_24920822     AOna    G    C        0      0        2 
  25   chr25_24920822     ASom    G    C        0      0        2 
  25   chr25_24920822     HCab    G    C        1      2        2 
  25   chr25_24920822     HPrz    G    C        1      2        2 
  25   chr25_24920822     ZBoe    G    C        0      0        2 
  25   chr25_24920822     ZGre    G    C        0      0        2 
  25   chr25_24920822     ZHar    G    C        0      0        2 
  25   chr25_24920822   Sample    G    C        0      0        2 
  25   chr25_24931485     AAsi    C    A      0.5      1        2 
  25   chr25_24931485     AKia    C    A        0      0        2 
  25   chr25_24931485     AOna    C    A        0      0        2 
  25   chr25_24931485     ASom    C    A        0      0        2 
  25   chr25_24931485     HCab    C    A        0      0        2 
  25   chr25_24931485     HPrz    C    A        0      0        2 
  25   chr25_24931485     ZBoe    C    A        0      0        2 
  25   chr25_24931485     ZGre    C    A        0      0        2 
  25   chr25_24931485     ZHar    C    A        0      0        2 
  25   chr25_24931485   Sample    C    A        0      0        2 
  25   chr25_24938147     AAsi    A    T        1      2        2 
  25   chr25_24938147     AKia    A    T        0      0        2 
  25   chr25_24938147     AOna    A    T        0      0        2 
  25   chr25_24938147     ASom    A    T        1      2        2 
  25   chr25_24938147     HCab    A    T        1      2        2 
  25   chr25_24938147     HPrz    A    T        1      2        2 
  25   chr25_24938147     ZBoe    A    T        0      0        2 
  25   chr25_24938147     ZGre    A    T        0      0        2 
  25   chr25_24938147     ZHar    A    T        0      0        2 
  25   chr25_24938147   Sample    A    T        1      2        2 
  25   chr25_24978048     AAsi    C    A        0      0        2 
  25   chr25_24978048     AKia    C    A        0      0        2 
  25   chr25_24978048     AOna    C    A        0      0        2 
  25   chr25_24978048     ASom    C    A        1      2        2 
  25   chr25_24978048     HCab    C    A        0      0        2 
  25   chr25_24978048     HPrz    C    A        0      0        2 
  25   chr25_24978048     ZBoe    C    A        0      0        2 
  25   chr25_24978048     ZGre    C    A        0      0        2 
  25   chr25_24978048     ZHar    C    A        0      0        2 
  25   chr25_24978048   Sample    C    A        0      0        2 
  25   chr25_24998133     AAsi    A    C        0      0        2 
  25   chr25_24998133     AKia    A    C        0      0        2 
  25   chr25_24998133     AOna    A    C        0      0        2 
  25   chr25_24998133     ASom    A    C        0      0        2 
  25   chr25_24998133     HCab    A    C        0      0        2 
  25   chr25_24998133     HPrz    A    C        0      0        2 
  25   chr25_24998133     ZBoe    A    C      0.5      1        2 
  25   chr25_24998133     ZGre    A    C        0      0        2 
  25   chr25_24998133     ZHar    A    C        0      0        2 
  25   chr25_24998133   Sample    A    C        0      0        2 
  25   chr25_25000568     AAsi    C    G        0      0        2 
  25   chr25_25000568     AKia    C    G        1      2        2 
  25   chr25_25000568     AOna    C    G      0.5      1        2 
  25   chr25_25000568     ASom    C    G        0      0        2 
  25   chr25_25000568     HCab    C    G        0      0        2 
  25   chr25_25000568     HPrz    C    G        0      0        2 
  25   chr25_25000568     ZBoe    C    G        0      0        2 
  25   chr25_25000568     ZGre    C    G        0      0        2 
  25   chr25_25000568     ZHar    C    G        0      0        2 
  25   chr25_25000568   Sample    C    G        0      0        2 
  25   chr25_25039580     AAsi    T    G        0      0        2 
  25   chr25_25039580     AKia    T    G        0      0        2 
  25   chr25_25039580     AOna    T    G        0      0        2 
  25   chr25_25039580     ASom    T    G        1      2        2 
  25   chr25_25039580     HCab    T    G        0      0        2 
  25   chr25_25039580     HPrz    T    G        0      0        2 
  25   chr25_25039580     ZBoe    T    G        0      0        2 
  25   chr25_25039580     ZGre    T    G        0      0        2 
  25   chr25_25039580     ZHar    T    G        0      0        2 
  25   chr25_25039580   Sample    T    G        0      0        2 
  25   chr25_25064794     AAsi    C    G        0      0        2 
  25   chr25_25064794     AKia    C    G        0      0        2 
  25   chr25_25064794     AOna    C    G        0      0        2 
  25   chr25_25064794     ASom    C    G        0      0        2 
  25   chr25_25064794     HCab    C    G        0      0        2 
  25   chr25_25064794     HPrz    C    G        0      0        2 
  25   chr25_25064794     ZBoe    C    G        0      0        2 
  25   chr25_25064794     ZGre    C    G        0      0        2 
  25   chr25_25064794     ZHar    C    G        1      2        2 
  25   chr25_25064794   Sample    C    G        0      0        2 
  25   chr25_25130812     AAsi    A    T        0      0        2 
  25   chr25_25130812     AKia    A    T        0      0        2 
  25   chr25_25130812     AOna    A    T        0      0        2 
  25   chr25_25130812     ASom    A    T        0      0        2 
  25   chr25_25130812     HCab    A    T        0      0        2 
  25   chr25_25130812     HPrz    A    T        0      0        2 
  25   chr25_25130812     ZBoe    A    T        0      0        2 
  25   chr25_25130812     ZGre    A    T        1      2        2 
  25   chr25_25130812     ZHar    A    T        0      0        2 
  25   chr25_25130812   Sample    A    T        0      0        2 
  25   chr25_25143058     AAsi    T    G        0      0        2 
  25   chr25_25143058     AKia    T    G        0      0        2 
  25   chr25_25143058     AOna    T    G        0      0        2 
  25   chr25_25143058     ASom    T    G        0      0        2 
  25   chr25_25143058     HCab    T    G      0.5      1        2 
  25   chr25_25143058     HPrz    T    G      0.5      1        2 
  25   chr25_25143058     ZBoe    T    G        0      0        2 
  25   chr25_25143058     ZGre    T    G        0      0        2 
  25   chr25_25143058     ZHar    T    G        0      0        2 
  25   chr25_25143058   Sample    T    G        0      0        2 
  25   chr25_25161119     AAsi    A    C        0      0        2 
  25   chr25_25161119     AKia    A    C        0      0        2 
  25   chr25_25161119     AOna    A    C        1      2        2 
  25   chr25_25161119     ASom    A    C        0      0        2 
  25   chr25_25161119     HCab    A    C        0      0        2 
  25   chr25_25161119     HPrz    A    C        0      0        2 
  25   chr25_25161119     ZBoe    A    C        0      0        2 
  25   chr25_25161119     ZGre    A    C        0      0        2 
  25   chr25_25161119     ZHar    A    C        0      0        2 
  25   chr25_25161119   Sample    A    C        0      0        2 
  25   chr25_25164504     AAsi    G    C        0      0        2 
  25   chr25_25164504     AKia    G    C        1      2        2 
  25   chr25_25164504     AOna    G    C        1      2        2 
  25   chr25_25164504     ASom    G    C        0      0        2 
  25   chr25_25164504     HCab    G    C        0      0        2 
  25   chr25_25164504     HPrz    G    C        0      0        2 
  25   chr25_25164504     ZBoe    G    C        0      0        2 
  25   chr25_25164504     ZGre    G    C        0      0        2 
  25   chr25_25164504     ZHar    G    C        0      0        2 
  25   chr25_25164504   Sample    G    C        0      0        2 
  25   chr25_25169832     AAsi    G    C        0      0        2 
  25   chr25_25169832     AKia    G    C        0      0        2 
  25   chr25_25169832     AOna    G    C        0      0        2 
  25   chr25_25169832     ASom    G    C        0      0        2 
  25   chr25_25169832     HCab    G    C        1      2        2 
  25   chr25_25169832     HPrz    G    C        1      2        2 
  25   chr25_25169832     ZBoe    G    C        0      0        2 
  25   chr25_25169832     ZGre    G    C        0      0        2 
  25   chr25_25169832     ZHar    G    C        0      0        2 
  25   chr25_25169832   Sample    G    C        0      0        2 
  25   chr25_25172203     AAsi    A    T        0      0        2 
  25   chr25_25172203     AKia    A    T        0      0        2 
  25   chr25_25172203     AOna    A    T        0      0        2 
  25   chr25_25172203     ASom    A    T        0      0        2 
  25   chr25_25172203     HCab    A    T        1      2        2 
  25   chr25_25172203     HPrz    A    T        1      2        2 
  25   chr25_25172203     ZBoe    A    T        0      0        2 
  25   chr25_25172203     ZGre    A    T        0      0        2 
  25   chr25_25172203     ZHar    A    T        0      0        2 
  25   chr25_25172203   Sample    A    T        0      0        2 
  25   chr25_25180568     AAsi    G    C        0      0        2 
  25   chr25_25180568     AKia    G    C        0      0        2 
  25   chr25_25180568     AOna    G    C        0      0        2 
  25   chr25_25180568     ASom    G    C        0      0        2 
  25   chr25_25180568     HCab    G    C        0      0        2 
  25   chr25_25180568     HPrz    G    C        0      0        2 
  25   chr25_25180568     ZBoe    G    C        0      0        2 
  25   chr25_25180568     ZGre    G    C        1      2        2 
  25   chr25_25180568     ZHar    G    C        0      0        2 
  25   chr25_25180568   Sample    G    C        0      0        2 
  25   chr25_25210303     AAsi    C    G        0      0        2 
  25   chr25_25210303     AKia    C    G        0      0        2 
  25   chr25_25210303     AOna    C    G        0      0        2 
  25   chr25_25210303     ASom    C    G        0      0        2 
  25   chr25_25210303     HCab    C    G        0      0        2 
  25   chr25_25210303     HPrz    C    G        0      0        2 
  25   chr25_25210303     ZBoe    C    G        0      0        2 
  25   chr25_25210303     ZGre    C    G        0      0        2 
  25   chr25_25210303     ZHar    C    G      0.5      1        2 
  25   chr25_25210303   Sample    C    G        0      0        2 
  25   chr25_25217265     AAsi    G    T        0      0        2 
  25   chr25_25217265     AKia    G    T        0      0        2 
  25   chr25_25217265     AOna    G    T        0      0        2 
  25   chr25_25217265     ASom    G    T        0      0        2 
  25   chr25_25217265     HCab    G    T        0      0        2 
  25   chr25_25217265     HPrz    G    T      0.5      1        2 
  25   chr25_25217265     ZBoe    G    T        0      0        2 
  25   chr25_25217265     ZGre    G    T        0      0        2 
  25   chr25_25217265     ZHar    G    T        0      0        2 
  25   chr25_25217265   Sample    G    T        0      0        2 
  25   chr25_25222478     AAsi    T    A        0      0        2 
  25   chr25_25222478     AKia    T    A        0      0        2 
  25   chr25_25222478     AOna    T    A        1      2        2 
  25   chr25_25222478     ASom    T    A        0      0        2 
  25   chr25_25222478     HCab    T    A        0      0        2 
  25   chr25_25222478     HPrz    T    A        0      0        2 
  25   chr25_25222478     ZBoe    T    A        0      0        2 
  25   chr25_25222478     ZGre    T    A        0      0        2 
  25   chr25_25222478     ZHar    T    A        0      0        2 
  25   chr25_25222478   Sample    T    A        0      0        2 
  25   chr25_25226133     AAsi    A    T        0      0        2 
  25   chr25_25226133     AKia    A    T        0      0        2 
  25   chr25_25226133     AOna    A    T        0      0        2 
  25   chr25_25226133     ASom    A    T        0      0        2 
  25   chr25_25226133     HCab    A    T        0      0        2 
  25   chr25_25226133     HPrz    A    T        0      0        2 
  25   chr25_25226133     ZBoe    A    T        0      0        2 
  25   chr25_25226133     ZGre    A    T        0      0        2 
  25   chr25_25226133     ZHar    A    T      0.5      1        2 
  25   chr25_25226133   Sample    A    T        0      0        2 
  25   chr25_25228485     AAsi    C    G        0      0        2 
  25   chr25_25228485     AKia    C    G        1      2        2 
  25   chr25_25228485     AOna    C    G        0      0        2 
  25   chr25_25228485     ASom    C    G        0      0        2 
  25   chr25_25228485     HCab    C    G        0      0        2 
  25   chr25_25228485     HPrz    C    G        0      0        2 
  25   chr25_25228485     ZBoe    C    G        0      0        2 
  25   chr25_25228485     ZGre    C    G        0      0        2 
  25   chr25_25228485     ZHar    C    G        0      0        2 
  25   chr25_25228485   Sample    C    G        0      0        2 
  25   chr25_25261183     AAsi    G    C        0      0        2 
  25   chr25_25261183     AKia    G    C        0      0        2 
  25   chr25_25261183     AOna    G    C        0      0        2 
  25   chr25_25261183     ASom    G    C        0      0        2 
  25   chr25_25261183     HCab    G    C        0      0        2 
  25   chr25_25261183     HPrz    G    C        0      0        2 
  25   chr25_25261183     ZBoe    G    C        0      0        2 
  25   chr25_25261183     ZGre    G    C        0      0        2 
  25   chr25_25261183     ZHar    G    C      0.5      1        2 
  25   chr25_25261183   Sample    G    C        0      0        2 
  25   chr25_25267306     AAsi    A    T        0      0        2 
  25   chr25_25267306     AKia    A    T        0      0        2 
  25   chr25_25267306     AOna    A    T        0      0        2 
  25   chr25_25267306     ASom    A    T        0      0        2 
  25   chr25_25267306     HCab    A    T        1      2        2 
  25   chr25_25267306     HPrz    A    T        1      2        2 
  25   chr25_25267306     ZBoe    A    T        0      0        2 
  25   chr25_25267306     ZGre    A    T        0      0        2 
  25   chr25_25267306     ZHar    A    T        0      0        2 
  25   chr25_25267306   Sample    A    T        0      0        2 
  25   chr25_25298026     AAsi    G    C        0      0        2 
  25   chr25_25298026     AKia    G    C        0      0        2 
  25   chr25_25298026     AOna    G    C        0      0        2 
  25   chr25_25298026     ASom    G    C        0      0        2 
  25   chr25_25298026     HCab    G    C        0      0        2 
  25   chr25_25298026     HPrz    G    C      0.5      1        2 
  25   chr25_25298026     ZBoe    G    C        0      0        2 
  25   chr25_25298026     ZGre    G    C        0      0        2 
  25   chr25_25298026     ZHar    G    C        0      0        2 
  25   chr25_25298026   Sample    G    C        0      0        2 
  25   chr25_25298683     AAsi    C    A        0      0        2 
  25   chr25_25298683     AKia    C    A        0      0        2 
  25   chr25_25298683     AOna    C    A        1      2        2 
  25   chr25_25298683     ASom    C    A        0      0        2 
  25   chr25_25298683     HCab    C    A        0      0        2 
  25   chr25_25298683     HPrz    C    A        0      0        2 
  25   chr25_25298683     ZBoe    C    A        0      0        2 
  25   chr25_25298683     ZGre    C    A        0      0        2 
  25   chr25_25298683     ZHar    C    A        0      0        2 
  25   chr25_25298683   Sample    C    A        0      0        2 
  25   chr25_25305573     AAsi    T    G        0      0        2 
  25   chr25_25305573     AKia    T    G        0      0        2 
  25   chr25_25305573     AOna    T    G        0      0        2 
  25   chr25_25305573     ASom    T    G        0      0        2 
  25   chr25_25305573     HCab    T    G        1      2        2 
  25   chr25_25305573     HPrz    T    G        1      2        2 
  25   chr25_25305573     ZBoe    T    G        0      0        2 
  25   chr25_25305573     ZGre    T    G        0      0        2 
  25   chr25_25305573     ZHar    T    G        0      0        2 
  25   chr25_25305573   Sample    T    G        0      0        2 
  25   chr25_25306163     AAsi    C    G        0      0        2 
  25   chr25_25306163     AKia    C    G        0      0        2 
  25   chr25_25306163     AOna    C    G        0      0        2 
  25   chr25_25306163     ASom    C    G        0      0        2 
  25   chr25_25306163     HCab    C    G        0      0        2 
  25   chr25_25306163     HPrz    C    G        0      0        2 
  25   chr25_25306163     ZBoe    C    G        0      0        2 
  25   chr25_25306163     ZGre    C    G        1      2        2 
  25   chr25_25306163     ZHar    C    G        0      0        2 
  25   chr25_25306163   Sample    C    G        0      0        2 
  25   chr25_25324669     AAsi    C    G        0      0        2 
  25   chr25_25324669     AKia    C    G        0      0        2 
  25   chr25_25324669     AOna    C    G        0      0        2 
  25   chr25_25324669     ASom    C    G        0      0        2 
  25   chr25_25324669     HCab    C    G        1      2        2 
  25   chr25_25324669     HPrz    C    G        1      2        2 
  25   chr25_25324669     ZBoe    C    G        0      0        2 
  25   chr25_25324669     ZGre    C    G        0      0        2 
  25   chr25_25324669     ZHar    C    G        0      0        2 
  25   chr25_25324669   Sample    C    G        0      0        2 
  25   chr25_25338170     AAsi    T    G        0      0        2 
  25   chr25_25338170     AKia    T    G        1      2        2 
  25   chr25_25338170     AOna    T    G        1      2        2 
  25   chr25_25338170     ASom    T    G        0      0        2 
  25   chr25_25338170     HCab    T    G        0      0        2 
  25   chr25_25338170     HPrz    T    G        0      0        2 
  25   chr25_25338170     ZBoe    T    G        0      0        2 
  25   chr25_25338170     ZGre    T    G        0      0        2 
  25   chr25_25338170     ZHar    T    G        0      0        2 
  25   chr25_25338170   Sample    T    G        0      0        2 
  25   chr25_25343898     AAsi    C    A        0      0        2 
  25   chr25_25343898     AKia    C    A        0      0        2 
  25   chr25_25343898     AOna    C    A        0      0        2 
  25   chr25_25343898     ASom    C    A        0      0        2 
  25   chr25_25343898     HCab    C    A        1      2        2 
  25   chr25_25343898     HPrz    C    A        1      2        2 
  25   chr25_25343898     ZBoe    C    A        0      0        2 
  25   chr25_25343898     ZGre    C    A        0      0        2 
  25   chr25_25343898     ZHar    C    A        0      0        2 
  25   chr25_25343898   Sample    C    A        0      0        2 
  25   chr25_25358971     AAsi    G    T        0      0        2 
  25   chr25_25358971     AKia    G    T        1      2        2 
  25   chr25_25358971     AOna    G    T        0      0        2 
  25   chr25_25358971     ASom    G    T        0      0        2 
  25   chr25_25358971     HCab    G    T        0      0        2 
  25   chr25_25358971     HPrz    G    T        0      0        2 
  25   chr25_25358971     ZBoe    G    T        0      0        2 
  25   chr25_25358971     ZGre    G    T        0      0        2 
  25   chr25_25358971     ZHar    G    T        0      0        2 
  25   chr25_25358971   Sample    G    T        0      0        2 
  25   chr25_25360572     AAsi    G    C        0      0        2 
  25   chr25_25360572     AKia    G    C        0      0        2 
  25   chr25_25360572     AOna    G    C        1      2        2 
  25   chr25_25360572     ASom    G    C        0      0        2 
  25   chr25_25360572     HCab    G    C        0      0        2 
  25   chr25_25360572     HPrz    G    C        0      0        2 
  25   chr25_25360572     ZBoe    G    C        0      0        2 
  25   chr25_25360572     ZGre    G    C        0      0        2 
  25   chr25_25360572     ZHar    G    C        0      0        2 
  25   chr25_25360572   Sample    G    C        0      0        2 
  25   chr25_25363643     AAsi    A    C        0      0        2 
  25   chr25_25363643     AKia    A    C        0      0        2 
  25   chr25_25363643     AOna    A    C        0      0        2 
  25   chr25_25363643     ASom    A    C        0      0        2 
  25   chr25_25363643     HCab    A    C        0      0        2 
  25   chr25_25363643     HPrz    A    C        0      0        2 
  25   chr25_25363643     ZBoe    A    C      0.5      1        2 
  25   chr25_25363643     ZGre    A    C        0      0        2 
  25   chr25_25363643     ZHar    A    C        0      0        2 
  25   chr25_25363643   Sample    A    C        0      0        2 
  25   chr25_25377188     AAsi    T    G        0      0        2 
  25   chr25_25377188     AKia    T    G        0      0        2 
  25   chr25_25377188     AOna    T    G        0      0        2 
  25   chr25_25377188     ASom    T    G        0      0        2 
  25   chr25_25377188     HCab    T    G        0      0        2 
  25   chr25_25377188     HPrz    T    G      0.5      1        2 
  25   chr25_25377188     ZBoe    T    G        0      0        2 
  25   chr25_25377188     ZGre    T    G        0      0        2 
  25   chr25_25377188     ZHar    T    G        0      0        2 
  25   chr25_25377188   Sample    T    G        0      0        2 
  25   chr25_25402226     AAsi    C    G        0      0        2 
  25   chr25_25402226     AKia    C    G        1      2        2 
  25   chr25_25402226     AOna    C    G        0      0        2 
  25   chr25_25402226     ASom    C    G        0      0        2 
  25   chr25_25402226     HCab    C    G        0      0        2 
  25   chr25_25402226     HPrz    C    G        0      0        2 
  25   chr25_25402226     ZBoe    C    G        0      0        2 
  25   chr25_25402226     ZGre    C    G        0      0        2 
  25   chr25_25402226     ZHar    C    G        0      0        2 
  25   chr25_25402226   Sample    C    G        0      0        2 
  25   chr25_25446706     AAsi    G    C        0      0        2 
  25   chr25_25446706     AKia    G    C        0      0        2 
  25   chr25_25446706     AOna    G    C        0      0        2 
  25   chr25_25446706     ASom    G    C        0      0        2 
  25   chr25_25446706     HCab    G    C        0      0        2 
  25   chr25_25446706     HPrz    G    C      0.5      1        2 
  25   chr25_25446706     ZBoe    G    C        0      0        2 
  25   chr25_25446706     ZGre    G    C        0      0        2 
  25   chr25_25446706     ZHar    G    C        0      0        2 
  25   chr25_25446706   Sample    G    C        0      0        2 
  25   chr25_25452608     AAsi    A    T        0      0        2 
  25   chr25_25452608     AKia    A    T        0      0        2 
  25   chr25_25452608     AOna    A    T        0      0        2 
  25   chr25_25452608     ASom    A    T        0      0        2 
  25   chr25_25452608     HCab    A    T        1      2        2 
  25   chr25_25452608     HPrz    A    T        1      2        2 
  25   chr25_25452608     ZBoe    A    T        0      0        2 
  25   chr25_25452608     ZGre    A    T        0      0        2 
  25   chr25_25452608     ZHar    A    T        0      0        2 
  25   chr25_25452608   Sample    A    T        0      0        2 
  25   chr25_25460205     AAsi    A    C        0      0        2 
  25   chr25_25460205     AKia    A    C        1      2        2 
  25   chr25_25460205     AOna    A    C        1      2        2 
  25   chr25_25460205     ASom    A    C        0      0        2 
  25   chr25_25460205     HCab    A    C        0      0        2 
  25   chr25_25460205     HPrz    A    C        0      0        2 
  25   chr25_25460205     ZBoe    A    C        0      0        2 
  25   chr25_25460205     ZGre    A    C        0      0        2 
  25   chr25_25460205     ZHar    A    C        0      0        2 
  25   chr25_25460205   Sample    A    C        0      0        2 
  25   chr25_25464756     AAsi    T    G        0      0        2 
  25   chr25_25464756     AKia    T    G        0      0        2 
  25   chr25_25464756     AOna    T    G        0      0        2 
  25   chr25_25464756     ASom    T    G        0      0        2 
  25   chr25_25464756     HCab    T    G        0      0        2 
  25   chr25_25464756     HPrz    T    G      0.5      1        2 
  25   chr25_25464756     ZBoe    T    G        0      0        2 
  25   chr25_25464756     ZGre    T    G        0      0        2 
  25   chr25_25464756     ZHar    T    G        0      0        2 
  25   chr25_25464756   Sample    T    G        0      0        2 
  25   chr25_25471449     AAsi    G    T        0      0        2 
  25   chr25_25471449     AKia    G    T        0      0        2 
  25   chr25_25471449     AOna    G    T        0      0        2 
  25   chr25_25471449     ASom    G    T        0      0        2 
  25   chr25_25471449     HCab    G    T      0.5      1        2 
  25   chr25_25471449     HPrz    G    T        0      0        2 
  25   chr25_25471449     ZBoe    G    T        0      0        2 
  25   chr25_25471449     ZGre    G    T        0      0        2 
  25   chr25_25471449     ZHar    G    T        0      0        2 
  25   chr25_25471449   Sample    G    T        0      0        2 
  25   chr25_25474281     AAsi    G    C        0      0        2 
  25   chr25_25474281     AKia    G    C        0      0        2 
  25   chr25_25474281     AOna    G    C        0      0        2 
  25   chr25_25474281     ASom    G    C        0      0        2 
  25   chr25_25474281     HCab    G    C        0      0        2 
  25   chr25_25474281     HPrz    G    C        0      0        2 
  25   chr25_25474281     ZBoe    G    C        0      0        2 
  25   chr25_25474281     ZGre    G    C      0.5      1        2 
  25   chr25_25474281     ZHar    G    C        0      0        2 
  25   chr25_25474281   Sample    G    C        0      0        2 
  25   chr25_25510708     AAsi    C    G        0      0        2 
  25   chr25_25510708     AKia    C    G        0      0        2 
  25   chr25_25510708     AOna    C    G        0      0        2 
  25   chr25_25510708     ASom    C    G        0      0        2 
  25   chr25_25510708     HCab    C    G        0      0        2 
  25   chr25_25510708     HPrz    C    G        0      0        2 
  25   chr25_25510708     ZBoe    C    G        0      0        2 
  25   chr25_25510708     ZGre    C    G      0.5      1        2 
  25   chr25_25510708     ZHar    C    G        0      0        2 
  25   chr25_25510708   Sample    C    G        0      0        2 
  25   chr25_25518020     AAsi    C    G        0      0        2 
  25   chr25_25518020     AKia    C    G        0      0        2 
  25   chr25_25518020     AOna    C    G        0      0        2 
  25   chr25_25518020     ASom    C    G        0      0        2 
  25   chr25_25518020     HCab    C    G        1      2        2 
  25   chr25_25518020     HPrz    C    G        1      2        2 
  25   chr25_25518020     ZBoe    C    G        0      0        2 
  25   chr25_25518020     ZGre    C    G        0      0        2 
  25   chr25_25518020     ZHar    C    G        0      0        2 
  25   chr25_25518020   Sample    C    G        0      0        2 
  25   chr25_25578716     AAsi    A    C        0      0        2 
  25   chr25_25578716     AKia    A    C        1      2        2 
  25   chr25_25578716     AOna    A    C        0      0        2 
  25   chr25_25578716     ASom    A    C        0      0        2 
  25   chr25_25578716     HCab    A    C        0      0        2 
  25   chr25_25578716     HPrz    A    C        0      0        2 
  25   chr25_25578716     ZBoe    A    C        0      0        2 
  25   chr25_25578716     ZGre    A    C        0      0        2 
  25   chr25_25578716     ZHar    A    C        0      0        2 
  25   chr25_25578716   Sample    A    C        0      0        2 
  25   chr25_25580123     AAsi    A    C        0      0        2 
  25   chr25_25580123     AKia    A    C        1      2        2 
  25   chr25_25580123     AOna    A    C        0      0        2 
  25   chr25_25580123     ASom    A    C        0      0        2 
  25   chr25_25580123     HCab    A    C        0      0        2 
  25   chr25_25580123     HPrz    A    C        0      0        2 
  25   chr25_25580123     ZBoe    A    C        0      0        2 
  25   chr25_25580123     ZGre    A    C        0      0        2 
  25   chr25_25580123     ZHar    A    C        0      0        2 
  25   chr25_25580123   Sample    A    C        0      0        2 
  25   chr25_25583913     AAsi    A    C        0      0        2 
  25   chr25_25583913     AKia    A    C        0      0        2 
  25   chr25_25583913     AOna    A    C        0      0        2 
  25   chr25_25583913     ASom    A    C        0      0        2 
  25   chr25_25583913     HCab    A    C        0      0        2 
  25   chr25_25583913     HPrz    A    C        1      2        2 
  25   chr25_25583913     ZBoe    A    C        0      0        2 
  25   chr25_25583913     ZGre    A    C        0      0        2 
  25   chr25_25583913     ZHar    A    C        0      0        2 
  25   chr25_25583913   Sample    A    C        0      0        2 
  25   chr25_25628973     AAsi    T    A        0      0        2 
  25   chr25_25628973     AKia    T    A        0      0        2 
  25   chr25_25628973     AOna    T    A        0      0        2 
  25   chr25_25628973     ASom    T    A        1      2        2 
  25   chr25_25628973     HCab    T    A        0      0        2 
  25   chr25_25628973     HPrz    T    A        0      0        2 
  25   chr25_25628973     ZBoe    T    A        0      0        2 
  25   chr25_25628973     ZGre    T    A        0      0        2 
  25   chr25_25628973     ZHar    T    A        0      0        2 
  25   chr25_25628973   Sample    T    A        0      0        2 
  25   chr25_25630316     AAsi    T    A        0      0        2 
  25   chr25_25630316     AKia    T    A        0      0        2 
  25   chr25_25630316     AOna    T    A        0      0        2 
  25   chr25_25630316     ASom    T    A        0      0        2 
  25   chr25_25630316     HCab    T    A        0      0        2 
  25   chr25_25630316     HPrz    T    A        0      0        2 
  25   chr25_25630316     ZBoe    T    A        0      0        2 
  25   chr25_25630316     ZGre    T    A      0.5      1        2 
  25   chr25_25630316     ZHar    T    A        0      0        2 
  25   chr25_25630316   Sample    T    A        0      0        2 
  25   chr25_25652248     AAsi    A    T        0      0        2 
  25   chr25_25652248     AKia    A    T        0      0        2 
  25   chr25_25652248     AOna    A    T        0      0        2 
  25   chr25_25652248     ASom    A    T        0      0        2 
  25   chr25_25652248     HCab    A    T        0      0        2 
  25   chr25_25652248     HPrz    A    T        0      0        2 
  25   chr25_25652248     ZBoe    A    T        0      0        2 
  25   chr25_25652248     ZGre    A    T        1      2        2 
  25   chr25_25652248     ZHar    A    T        0      0        2 
  25   chr25_25652248   Sample    A    T        0      0        2 
  25   chr25_25656795     AAsi    G    C        0      0        2 
  25   chr25_25656795     AKia    G    C        0      0        2 
  25   chr25_25656795     AOna    G    C        0      0        2 
  25   chr25_25656795     ASom    G    C        0      0        2 
  25   chr25_25656795     HCab    G    C      0.5      1        2 
  25   chr25_25656795     HPrz    G    C        1      2        2 
  25   chr25_25656795     ZBoe    G    C        0      0        2 
  25   chr25_25656795     ZGre    G    C        0      0        2 
  25   chr25_25656795     ZHar    G    C        0      0        2 
  25   chr25_25656795   Sample    G    C        0      0        2 
  25   chr25_25670004     AAsi    A    C        0      0        2 
  25   chr25_25670004     AKia    A    C        1      2        2 
  25   chr25_25670004     AOna    A    C        0      0        2 
  25   chr25_25670004     ASom    A    C        0      0        2 
  25   chr25_25670004     HCab    A    C        0      0        2 
  25   chr25_25670004     HPrz    A    C        0      0        2 
  25   chr25_25670004     ZBoe    A    C        1      2        2 
  25   chr25_25670004     ZGre    A    C        1      2        2 
  25   chr25_25670004     ZHar    A    C        1      2        2 
  25   chr25_25670004   Sample    A    C        0      0        2 
  25   chr25_25705718     AAsi    G    C        0      0        2 
  25   chr25_25705718     AKia    G    C        1      2        2 
  25   chr25_25705718     AOna    G    C        0      0        2 
  25   chr25_25705718     ASom    G    C        0      0        2 
  25   chr25_25705718     HCab    G    C        0      0        2 
  25   chr25_25705718     HPrz    G    C        0      0        2 
  25   chr25_25705718     ZBoe    G    C        0      0        2 
  25   chr25_25705718     ZGre    G    C        0      0        2 
  25   chr25_25705718     ZHar    G    C        0      0        2 
  25   chr25_25705718   Sample    G    C        0      0        2 
  25   chr25_25710884     AAsi    C    A        0      0        2 
  25   chr25_25710884     AKia    C    A        0      0        2 
  25   chr25_25710884     AOna    C    A        0      0        2 
  25   chr25_25710884     ASom    C    A        0      0        2 
  25   chr25_25710884     HCab    C    A        0      0        2 
  25   chr25_25710884     HPrz    C    A        0      0        2 
  25   chr25_25710884     ZBoe    C    A        0      0        2 
  25   chr25_25710884     ZGre    C    A        0      0        2 
  25   chr25_25710884     ZHar    C    A      0.5      1        2 
  25   chr25_25710884   Sample    C    A        0      0        2 
  25   chr25_25722150     AAsi    T    A        0      0        2 
  25   chr25_25722150     AKia    T    A        0      0        2 
  25   chr25_25722150     AOna    T    A        0      0        2 
  25   chr25_25722150     ASom    T    A        0      0        2 
  25   chr25_25722150     HCab    T    A        0      0        2 
  25   chr25_25722150     HPrz    T    A        0      0        2 
  25   chr25_25722150     ZBoe    T    A        0      0        2 
  25   chr25_25722150     ZGre    T    A        1      2        2 
  25   chr25_25722150     ZHar    T    A        0      0        2 
  25   chr25_25722150   Sample    T    A        0      0        2 
  25   chr25_25729602     AAsi    A    T        0      0        2 
  25   chr25_25729602     AKia    A    T        0      0        2 
  25   chr25_25729602     AOna    A    T        1      2        2 
  25   chr25_25729602     ASom    A    T        0      0        2 
  25   chr25_25729602     HCab    A    T        0      0        2 
  25   chr25_25729602     HPrz    A    T        0      0        2 
  25   chr25_25729602     ZBoe    A    T        0      0        2 
  25   chr25_25729602     ZGre    A    T        0      0        2 
  25   chr25_25729602     ZHar    A    T        0      0        2 
  25   chr25_25729602   Sample    A    T        0      0        2 
  25   chr25_25750166     AAsi    A    C        0      0        2 
  25   chr25_25750166     AKia    A    C        0      0        2 
  25   chr25_25750166     AOna    A    C        0      0        2 
  25   chr25_25750166     ASom    A    C        0      0        2 
  25   chr25_25750166     HCab    A    C        1      2        2 
  25   chr25_25750166     HPrz    A    C        1      2        2 
  25   chr25_25750166     ZBoe    A    C        0      0        2 
  25   chr25_25750166     ZGre    A    C        0      0        2 
  25   chr25_25750166     ZHar    A    C        0      0        2 
  25   chr25_25750166   Sample    A    C        0      0        2 
  25   chr25_25780317     AAsi    G    T        0      0        2 
  25   chr25_25780317     AKia    G    T        0      0        2 
  25   chr25_25780317     AOna    G    T        0      0        2 
  25   chr25_25780317     ASom    G    T        0      0        2 
  25   chr25_25780317     HCab    G    T        0      0        2 
  25   chr25_25780317     HPrz    G    T        0      0        2 
  25   chr25_25780317     ZBoe    G    T      0.5      1        2 
  25   chr25_25780317     ZGre    G    T        0      0        2 
  25   chr25_25780317     ZHar    G    T        0      0        2 
  25   chr25_25780317   Sample    G    T        0      0        2 
  25   chr25_25794330     AAsi    C    A        0      0        2 
  25   chr25_25794330     AKia    C    A        0      0        2 
  25   chr25_25794330     AOna    C    A        0      0        2 
  25   chr25_25794330     ASom    C    A        0      0        2 
  25   chr25_25794330     HCab    C    A        1      2        2 
  25   chr25_25794330     HPrz    C    A        1      2        2 
  25   chr25_25794330     ZBoe    C    A        0      0        2 
  25   chr25_25794330     ZGre    C    A        0      0        2 
  25   chr25_25794330     ZHar    C    A        0      0        2 
  25   chr25_25794330   Sample    C    A        0      0        2 
  25   chr25_25816883     AAsi    G    T        0      0        2 
  25   chr25_25816883     AKia    G    T        0      0        2 
  25   chr25_25816883     AOna    G    T        1      2        2 
  25   chr25_25816883     ASom    G    T        0      0        2 
  25   chr25_25816883     HCab    G    T        0      0        2 
  25   chr25_25816883     HPrz    G    T        0      0        2 
  25   chr25_25816883     ZBoe    G    T        0      0        2 
  25   chr25_25816883     ZGre    G    T        0      0        2 
  25   chr25_25816883     ZHar    G    T        0      0        2 
  25   chr25_25816883   Sample    G    T        0      0        2 
  25   chr25_25819832     AAsi    C    G        0      0        2 
  25   chr25_25819832     AKia    C    G        0      0        2 
  25   chr25_25819832     AOna    C    G        0      0        2 
  25   chr25_25819832     ASom    C    G        0      0        2 
  25   chr25_25819832     HCab    C    G        0      0        2 
  25   chr25_25819832     HPrz    C    G        0      0        2 
  25   chr25_25819832     ZBoe    C    G        1      2        2 
  25   chr25_25819832     ZGre    C    G        1      2        2 
  25   chr25_25819832     ZHar    C    G        1      2        2 
  25   chr25_25819832   Sample    C    G        0      0        2 
  25   chr25_25829644     AAsi    A    T        0      0        2 
  25   chr25_25829644     AKia    A    T        0      0        2 
  25   chr25_25829644     AOna    A    T        0      0        2 
  25   chr25_25829644     ASom    A    T        0      0        2 
  25   chr25_25829644     HCab    A    T      0.5      1        2 
  25   chr25_25829644     HPrz    A    T        0      0        2 
  25   chr25_25829644     ZBoe    A    T        0      0        2 
  25   chr25_25829644     ZGre    A    T        0      0        2 
  25   chr25_25829644     ZHar    A    T        0      0        2 
  25   chr25_25829644   Sample    A    T        0      0        2 
  25   chr25_25853012     AAsi    T    G        0      0        2 
  25   chr25_25853012     AKia    T    G        1      2        2 
  25   chr25_25853012     AOna    T    G        1      2        2 
  25   chr25_25853012     ASom    T    G        0      0        2 
  25   chr25_25853012     HCab    T    G        0      0        2 
  25   chr25_25853012     HPrz    T    G        0      0        2 
  25   chr25_25853012     ZBoe    T    G        0      0        2 
  25   chr25_25853012     ZGre    T    G        0      0        2 
  25   chr25_25853012     ZHar    T    G        0      0        2 
  25   chr25_25853012   Sample    T    G        0      0        2 
  25   chr25_25857287     AAsi    G    T        0      0        2 
  25   chr25_25857287     AKia    G    T        0      0        2 
  25   chr25_25857287     AOna    G    T        1      2        2 
  25   chr25_25857287     ASom    G    T        0      0        2 
  25   chr25_25857287     HCab    G    T        0      0        2 
  25   chr25_25857287     HPrz    G    T        0      0        2 
  25   chr25_25857287     ZBoe    G    T        0      0        2 
  25   chr25_25857287     ZGre    G    T        0      0        2 
  25   chr25_25857287     ZHar    G    T        0      0        2 
  25   chr25_25857287   Sample    G    T        0      0        2 
  25   chr25_25877001     AAsi    G    C        0      0        2 
  25   chr25_25877001     AKia    G    C        0      0        2 
  25   chr25_25877001     AOna    G    C        0      0        2 
  25   chr25_25877001     ASom    G    C        0      0        2 
  25   chr25_25877001     HCab    G    C        0      0        2 
  25   chr25_25877001     HPrz    G    C      0.5      1        2 
  25   chr25_25877001     ZBoe    G    C        0      0        2 
  25   chr25_25877001     ZGre    G    C        0      0        2 
  25   chr25_25877001     ZHar    G    C        0      0        2 
  25   chr25_25877001   Sample    G    C        0      0        2 
  25   chr25_25893386     AAsi    A    C        0      0        2 
  25   chr25_25893386     AKia    A    C        0      0        2 
  25   chr25_25893386     AOna    A    C        0      0        2 
  25   chr25_25893386     ASom    A    C        0      0        2 
  25   chr25_25893386     HCab    A    C        0      0        2 
  25   chr25_25893386     HPrz    A    C        0      0        2 
  25   chr25_25893386     ZBoe    A    C        1      2        2 
  25   chr25_25893386     ZGre    A    C        0      0        2 
  25   chr25_25893386     ZHar    A    C        0      0        2 
  25   chr25_25893386   Sample    A    C        0      0        2 
  25   chr25_25913155     AAsi    C    G        0      0        2 
  25   chr25_25913155     AKia    C    G        0      0        2 
  25   chr25_25913155     AOna    C    G        0      0        2 
  25   chr25_25913155     ASom    C    G        0      0        2 
  25   chr25_25913155     HCab    C    G        1      2        2 
  25   chr25_25913155     HPrz    C    G        1      2        2 
  25   chr25_25913155     ZBoe    C    G        0      0        2 
  25   chr25_25913155     ZGre    C    G        0      0        2 
  25   chr25_25913155     ZHar    C    G        0      0        2 
  25   chr25_25913155   Sample    C    G        0      0        2 
  25   chr25_25922162     AAsi    G    T        0      0        2 
  25   chr25_25922162     AKia    G    T        1      2        2 
  25   chr25_25922162     AOna    G    T        1      2        2 
  25   chr25_25922162     ASom    G    T        0      0        2 
  25   chr25_25922162     HCab    G    T        0      0        2 
  25   chr25_25922162     HPrz    G    T        0      0        2 
  25   chr25_25922162     ZBoe    G    T        0      0        2 
  25   chr25_25922162     ZGre    G    T        0      0        2 
  25   chr25_25922162     ZHar    G    T        1      2        2 
  25   chr25_25922162   Sample    G    T        0      0        2 
  25   chr25_25937578     AAsi    T    G        0      0        2 
  25   chr25_25937578     AKia    T    G        0      0        2 
  25   chr25_25937578     AOna    T    G        0      0        2 
  25   chr25_25937578     ASom    T    G        1      2        2 
  25   chr25_25937578     HCab    T    G        0      0        2 
  25   chr25_25937578     HPrz    T    G        0      0        2 
  25   chr25_25937578     ZBoe    T    G        0      0        2 
  25   chr25_25937578     ZGre    T    G        0      0        2 
  25   chr25_25937578     ZHar    T    G        0      0        2 
  25   chr25_25937578   Sample    T    G        0      0        2 
  25   chr25_25949719     AAsi    G    C        0      0        2 
  25   chr25_25949719     AKia    G    C        1      2        2 
  25   chr25_25949719     AOna    G    C        1      2        2 
  25   chr25_25949719     ASom    G    C        0      0        2 
  25   chr25_25949719     HCab    G    C        0      0        2 
  25   chr25_25949719     HPrz    G    C        0      0        2 
  25   chr25_25949719     ZBoe    G    C        0      0        2 
  25   chr25_25949719     ZGre    G    C        0      0        2 
  25   chr25_25949719     ZHar    G    C        0      0        2 
  25   chr25_25949719   Sample    G    C        0      0        2 
  25   chr25_25952804     AAsi    T    A        1      2        2 
  25   chr25_25952804     AKia    T    A        0      0        2 
  25   chr25_25952804     AOna    T    A        0      0        2 
  25   chr25_25952804     ASom    T    A        1      2        2 
  25   chr25_25952804     HCab    T    A        0      0        2 
  25   chr25_25952804     HPrz    T    A        0      0        2 
  25   chr25_25952804     ZBoe    T    A        0      0        2 
  25   chr25_25952804     ZGre    T    A        0      0        2 
  25   chr25_25952804     ZHar    T    A        0      0        2 
  25   chr25_25952804   Sample    T    A        1      2        2 
  25   chr25_25961667     AAsi    G    T        0      0        2 
  25   chr25_25961667     AKia    G    T        0      0        2 
  25   chr25_25961667     AOna    G    T        0      0        2 
  25   chr25_25961667     ASom    G    T        0      0        2 
  25   chr25_25961667     HCab    G    T        0      0        2 
  25   chr25_25961667     HPrz    G    T        0      0        2 
  25   chr25_25961667     ZBoe    G    T        1      2        2 
  25   chr25_25961667     ZGre    G    T        1      2        2 
  25   chr25_25961667     ZHar    G    T        0      0        2 
  25   chr25_25961667   Sample    G    T        0      0        2 
  25   chr25_25964771     AAsi    C    G        0      0        2 
  25   chr25_25964771     AKia    C    G        0      0        2 
  25   chr25_25964771     AOna    C    G        0      0        2 
  25   chr25_25964771     ASom    C    G        0      0        2 
  25   chr25_25964771     HCab    C    G        0      0        2 
  25   chr25_25964771     HPrz    C    G        0      0        2 
  25   chr25_25964771     ZBoe    C    G      0.5      1        2 
  25   chr25_25964771     ZGre    C    G        0      0        2 
  25   chr25_25964771     ZHar    C    G        0      0        2 
  25   chr25_25964771   Sample    C    G        0      0        2 
  25   chr25_25979289     AAsi    T    A        0      0        2 
  25   chr25_25979289     AKia    T    A        1      2        2 
  25   chr25_25979289     AOna    T    A        1      2        2 
  25   chr25_25979289     ASom    T    A        0      0        2 
  25   chr25_25979289     HCab    T    A        0      0        2 
  25   chr25_25979289     HPrz    T    A        0      0        2 
  25   chr25_25979289     ZBoe    T    A        0      0        2 
  25   chr25_25979289     ZGre    T    A        0      0        2 
  25   chr25_25979289     ZHar    T    A        0      0        2 
  25   chr25_25979289   Sample    T    A        0      0        2 
  25   chr25_25990781     AAsi    T    G        0      0        2 
  25   chr25_25990781     AKia    T    G        0      0        2 
  25   chr25_25990781     AOna    T    G        0      0        2 
  25   chr25_25990781     ASom    T    G        0      0        2 
  25   chr25_25990781     HCab    T    G        0      0        2 
  25   chr25_25990781     HPrz    T    G        0      0        2 
  25   chr25_25990781     ZBoe    T    G        0      0        2 
  25   chr25_25990781     ZGre    T    G        1      2        2 
  25   chr25_25990781     ZHar    T    G        0      0        2 
  25   chr25_25990781   Sample    T    G        0      0        2 
  25   chr25_25993651     AAsi    C    G        1      2        2 
  25   chr25_25993651     AKia    C    G        0      0        2 
  25   chr25_25993651     AOna    C    G        0      0        2 
  25   chr25_25993651     ASom    C    G        1      2        2 
  25   chr25_25993651     HCab    C    G        1      2        2 
  25   chr25_25993651     HPrz    C    G        1      2        2 
  25   chr25_25993651     ZBoe    C    G        0      0        2 
  25   chr25_25993651     ZGre    C    G        0      0        2 
  25   chr25_25993651     ZHar    C    G        0      0        2 
  25   chr25_25993651   Sample    C    G        1      2        2 
  25   chr25_26015181     AAsi    G    C        0      0        2 
  25   chr25_26015181     AKia    G    C        0      0        2 
  25   chr25_26015181     AOna    G    C        0      0        2 
  25   chr25_26015181     ASom    G    C        0      0        2 
  25   chr25_26015181     HCab    G    C        1      2        2 
  25   chr25_26015181     HPrz    G    C        1      2        2 
  25   chr25_26015181     ZBoe    G    C        0      0        2 
  25   chr25_26015181     ZGre    G    C        0      0        2 
  25   chr25_26015181     ZHar    G    C        0      0        2 
  25   chr25_26015181   Sample    G    C        0      0        2 
  25   chr25_26054233     AAsi    G    C        0      0        2 
  25   chr25_26054233     AKia    G    C        0      0        2 
  25   chr25_26054233     AOna    G    C        0      0        2 
  25   chr25_26054233     ASom    G    C        0      0        2 
  25   chr25_26054233     HCab    G    C        0      0        2 
  25   chr25_26054233     HPrz    G    C        0      0        2 
  25   chr25_26054233     ZBoe    G    C      0.5      1        2 
  25   chr25_26054233     ZGre    G    C        0      0        2 
  25   chr25_26054233     ZHar    G    C        0      0        2 
```
