## Supplementary File 2. Zonkey (Schubert et al. 2017) report for donkey specimen Ancient2. for "No genetic evidence yet for hinnies at Mazongshan (400-160 BCE), northwestern China": excl_ts.frq.strat (part 87 of 96)

```
  25   chr25_26054233   Sample    G    C        0      0        2 
  25   chr25_26068516     AAsi    A    C        0      0        2 
  25   chr25_26068516     AKia    A    C        0      0        2 
  25   chr25_26068516     AOna    A    C        0      0        2 
  25   chr25_26068516     ASom    A    C        0      0        2 
  25   chr25_26068516     HCab    A    C        0      0        2 
  25   chr25_26068516     HPrz    A    C        0      0        2 
  25   chr25_26068516     ZBoe    A    C      0.5      1        2 
  25   chr25_26068516     ZGre    A    C        1      2        2 
  25   chr25_26068516     ZHar    A    C        0      0        2 
  25   chr25_26068516   Sample    A    C        0      0        2 
  25   chr25_26087934     AAsi    A    C        0      0        2 
  25   chr25_26087934     AKia    A    C        0      0        2 
  25   chr25_26087934     AOna    A    C        0      0        2 
  25   chr25_26087934     ASom    A    C        0      0        2 
  25   chr25_26087934     HCab    A    C        0      0        2 
  25   chr25_26087934     HPrz    A    C        0      0        2 
  25   chr25_26087934     ZBoe    A    C      0.5      1        2 
  25   chr25_26087934     ZGre    A    C        0      0        2 
  25   chr25_26087934     ZHar    A    C        0      0        2 
  25   chr25_26087934   Sample    A    C        0      0        2 
  25   chr25_26098281     AAsi    C    G        0      0        2 
  25   chr25_26098281     AKia    C    G        1      2        2 
  25   chr25_26098281     AOna    C    G        1      2        2 
  25   chr25_26098281     ASom    C    G        0      0        2 
  25   chr25_26098281     HCab    C    G        0      0        2 
  25   chr25_26098281     HPrz    C    G        0      0        2 
  25   chr25_26098281     ZBoe    C    G        0      0        2 
  25   chr25_26098281     ZGre    C    G        0      0        2 
  25   chr25_26098281     ZHar    C    G        0      0        2 
  25   chr25_26098281   Sample    C    G        0      0        2 
  25   chr25_26125265     AAsi    T    G        0      0        2 
  25   chr25_26125265     AKia    T    G        0      0        2 
  25   chr25_26125265     AOna    T    G        0      0        2 
  25   chr25_26125265     ASom    T    G        0      0        2 
  25   chr25_26125265     HCab    T    G        0      0        2 
  25   chr25_26125265     HPrz    T    G        0      0        2 
  25   chr25_26125265     ZBoe    T    G        0      0        2 
  25   chr25_26125265     ZGre    T    G        1      2        2 
  25   chr25_26125265     ZHar    T    G        0      0        2 
  25   chr25_26125265   Sample    T    G        0      0        2 
  25   chr25_26139584     AAsi    G    T        0      0        2 
  25   chr25_26139584     AKia    G    T      0.5      1        2 
  25   chr25_26139584     AOna    G    T        1      2        2 
  25   chr25_26139584     ASom    G    T        0      0        2 
  25   chr25_26139584     HCab    G    T        0      0        2 
  25   chr25_26139584     HPrz    G    T        0      0        2 
  25   chr25_26139584     ZBoe    G    T        0      0        2 
  25   chr25_26139584     ZGre    G    T        0      0        2 
  25   chr25_26139584     ZHar    G    T        0      0        2 
  25   chr25_26139584   Sample    G    T        0      0        2 
  25   chr25_26145271     AAsi    C    G        0      0        2 
  25   chr25_26145271     AKia    C    G        0      0        2 
  25   chr25_26145271     AOna    C    G        0      0        2 
  25   chr25_26145271     ASom    C    G        0      0        2 
  25   chr25_26145271     HCab    C    G      0.5      1        2 
  25   chr25_26145271     HPrz    C    G      0.5      1        2 
  25   chr25_26145271     ZBoe    C    G        0      0        2 
  25   chr25_26145271     ZGre    C    G        0      0        2 
  25   chr25_26145271     ZHar    C    G        0      0        2 
  25   chr25_26145271   Sample    C    G        0      0        2 
  25   chr25_26157192     AAsi    A    T        0      0        2 
  25   chr25_26157192     AKia    A    T        0      0        2 
  25   chr25_26157192     AOna    A    T        1      2        2 
  25   chr25_26157192     ASom    A    T        0      0        2 
  25   chr25_26157192     HCab    A    T        0      0        2 
  25   chr25_26157192     HPrz    A    T        0      0        2 
  25   chr25_26157192     ZBoe    A    T        0      0        2 
  25   chr25_26157192     ZGre    A    T        0      0        2 
  25   chr25_26157192     ZHar    A    T        0      0        2 
  25   chr25_26157192   Sample    A    T        0      0        2 
  25   chr25_26157957     AAsi    T    G        0      0        2 
  25   chr25_26157957     AKia    T    G        0      0        2 
  25   chr25_26157957     AOna    T    G        0      0        2 
  25   chr25_26157957     ASom    T    G        0      0        2 
  25   chr25_26157957     HCab    T    G        0      0        2 
  25   chr25_26157957     HPrz    T    G        0      0        2 
  25   chr25_26157957     ZBoe    T    G        1      2        2 
  25   chr25_26157957     ZGre    T    G        1      2        2 
  25   chr25_26157957     ZHar    T    G        1      2        2 
  25   chr25_26157957   Sample    T    G        0      0        2 
  25   chr25_26161125     AAsi    C    G        0      0        2 
  25   chr25_26161125     AKia    C    G        0      0        2 
  25   chr25_26161125     AOna    C    G        1      2        2 
  25   chr25_26161125     ASom    C    G        0      0        2 
  25   chr25_26161125     HCab    C    G        0      0        2 
  25   chr25_26161125     HPrz    C    G        0      0        2 
  25   chr25_26161125     ZBoe    C    G        0      0        2 
  25   chr25_26161125     ZGre    C    G        0      0        2 
  25   chr25_26161125     ZHar    C    G        0      0        2 
  25   chr25_26161125   Sample    C    G        0      0        2 
  25   chr25_26164230     AAsi    G    C        0      0        2 
  25   chr25_26164230     AKia    G    C        0      0        2 
  25   chr25_26164230     AOna    G    C        0      0        2 
  25   chr25_26164230     ASom    G    C        0      0        2 
  25   chr25_26164230     HCab    G    C      0.5      1        2 
  25   chr25_26164230     HPrz    G    C      0.5      1        2 
  25   chr25_26164230     ZBoe    G    C        0      0        2 
  25   chr25_26164230     ZGre    G    C        0      0        2 
  25   chr25_26164230     ZHar    G    C        0      0        2 
  25   chr25_26164230   Sample    G    C        0      0        2 
  25   chr25_26166318     AAsi    T    G        0      0        2 
  25   chr25_26166318     AKia    T    G        0      0        2 
  25   chr25_26166318     AOna    T    G        0      0        2 
  25   chr25_26166318     ASom    T    G        0      0        2 
  25   chr25_26166318     HCab    T    G        0      0        2 
  25   chr25_26166318     HPrz    T    G        0      0        2 
  25   chr25_26166318     ZBoe    T    G        0      0        2 
  25   chr25_26166318     ZGre    T    G        0      0        2 
  25   chr25_26166318     ZHar    T    G        1      2        2 
  25   chr25_26166318   Sample    T    G        0      0        2 
  25   chr25_26180795     AAsi    G    C        0      0        2 
  25   chr25_26180795     AKia    G    C        0      0        2 
  25   chr25_26180795     AOna    G    C        0      0        2 
  25   chr25_26180795     ASom    G    C        0      0        2 
  25   chr25_26180795     HCab    G    C        0      0        2 
  25   chr25_26180795     HPrz    G    C        0      0        2 
  25   chr25_26180795     ZBoe    G    C        0      0        2 
  25   chr25_26180795     ZGre    G    C        0      0        2 
  25   chr25_26180795     ZHar    G    C      0.5      1        2 
  25   chr25_26180795   Sample    G    C        0      0        2 
  25   chr25_26195835     AAsi    A    T        0      0        2 
  25   chr25_26195835     AKia    A    T        0      0        2 
  25   chr25_26195835     AOna    A    T        0      0        2 
  25   chr25_26195835     ASom    A    T        0      0        2 
  25   chr25_26195835     HCab    A    T        1      2        2 
  25   chr25_26195835     HPrz    A    T        1      2        2 
  25   chr25_26195835     ZBoe    A    T        0      0        2 
  25   chr25_26195835     ZGre    A    T        0      0        2 
  25   chr25_26195835     ZHar    A    T        0      0        2 
  25   chr25_26195835   Sample    A    T        0      0        2 
  25   chr25_26264397     AAsi    A    T        0      0        2 
  25   chr25_26264397     AKia    A    T        1      2        2 
  25   chr25_26264397     AOna    A    T        0      0        2 
  25   chr25_26264397     ASom    A    T        0      0        2 
  25   chr25_26264397     HCab    A    T        0      0        2 
  25   chr25_26264397     HPrz    A    T        0      0        2 
  25   chr25_26264397     ZBoe    A    T        0      0        2 
  25   chr25_26264397     ZGre    A    T        0      0        2 
  25   chr25_26264397     ZHar    A    T        0      0        2 
  25   chr25_26264397   Sample    A    T        0      0        2 
  25   chr25_26268175     AAsi    A    C        0      0        2 
  25   chr25_26268175     AKia    A    C        0      0        2 
  25   chr25_26268175     AOna    A    C        0      0        2 
  25   chr25_26268175     ASom    A    C        0      0        2 
  25   chr25_26268175     HCab    A    C        0      0        2 
  25   chr25_26268175     HPrz    A    C        0      0        2 
  25   chr25_26268175     ZBoe    A    C        0      0        2 
  25   chr25_26268175     ZGre    A    C        0      0        2 
  25   chr25_26268175     ZHar    A    C      0.5      1        2 
  25   chr25_26268175   Sample    A    C        0      0        2 
  25   chr25_26283520     AAsi    G    C        0      0        2 
  25   chr25_26283520     AKia    G    C        1      2        2 
  25   chr25_26283520     AOna    G    C        0      0        2 
  25   chr25_26283520     ASom    G    C        0      0        2 
  25   chr25_26283520     HCab    G    C        0      0        2 
  25   chr25_26283520     HPrz    G    C        0      0        2 
  25   chr25_26283520     ZBoe    G    C        0      0        2 
  25   chr25_26283520     ZGre    G    C        0      0        2 
  25   chr25_26283520     ZHar    G    C        0      0        2 
  25   chr25_26283520   Sample    G    C        0      0        2 
  25   chr25_26291717     AAsi    C    G        0      0        2 
  25   chr25_26291717     AKia    C    G        0      0        2 
  25   chr25_26291717     AOna    C    G        1      2        2 
  25   chr25_26291717     ASom    C    G        0      0        2 
  25   chr25_26291717     HCab    C    G        0      0        2 
  25   chr25_26291717     HPrz    C    G        0      0        2 
  25   chr25_26291717     ZBoe    C    G        0      0        2 
  25   chr25_26291717     ZGre    C    G        0      0        2 
  25   chr25_26291717     ZHar    C    G        0      0        2 
  25   chr25_26291717   Sample    C    G        0      0        2 
  25   chr25_26312626     AAsi    C    A        0      0        2 
  25   chr25_26312626     AKia    C    A        0      0        2 
  25   chr25_26312626     AOna    C    A        0      0        2 
  25   chr25_26312626     ASom    C    A        0      0        2 
  25   chr25_26312626     HCab    C    A      0.5      1        2 
  25   chr25_26312626     HPrz    C    A        0      0        2 
  25   chr25_26312626     ZBoe    C    A        0      0        2 
  25   chr25_26312626     ZGre    C    A        0      0        2 
  25   chr25_26312626     ZHar    C    A        0      0        2 
  25   chr25_26312626   Sample    C    A        0      0        2 
  25   chr25_26363257     AAsi    A    C        0      0        2 
  25   chr25_26363257     AKia    A    C        0      0        2 
  25   chr25_26363257     AOna    A    C        0      0        2 
  25   chr25_26363257     ASom    A    C        0      0        2 
  25   chr25_26363257     HCab    A    C        0      0        2 
  25   chr25_26363257     HPrz    A    C        0      0        2 
  25   chr25_26363257     ZBoe    A    C      0.5      1        2 
  25   chr25_26363257     ZGre    A    C        0      0        2 
  25   chr25_26363257     ZHar    A    C        0      0        2 
  25   chr25_26363257   Sample    A    C        0      0        2 
  25   chr25_26399871     AAsi    G    C        0      0        2 
  25   chr25_26399871     AKia    G    C        0      0        2 
  25   chr25_26399871     AOna    G    C        0      0        2 
  25   chr25_26399871     ASom    G    C        0      0        2 
  25   chr25_26399871     HCab    G    C        0      0        2 
  25   chr25_26399871     HPrz    G    C        0      0        2 
  25   chr25_26399871     ZBoe    G    C        1      2        2 
  25   chr25_26399871     ZGre    G    C        1      2        2 
  25   chr25_26399871     ZHar    G    C        1      2        2 
  25   chr25_26399871   Sample    G    C        0      0        2 
  25   chr25_26403535     AAsi    T    G        0      0        2 
  25   chr25_26403535     AKia    T    G      0.5      1        2 
  25   chr25_26403535     AOna    T    G        0      0        2 
  25   chr25_26403535     ASom    T    G        0      0        2 
  25   chr25_26403535     HCab    T    G        0      0        2 
  25   chr25_26403535     HPrz    T    G        0      0        2 
  25   chr25_26403535     ZBoe    T    G        0      0        2 
  25   chr25_26403535     ZGre    T    G        0      0        2 
  25   chr25_26403535     ZHar    T    G        0      0        2 
  25   chr25_26403535   Sample    T    G        0      0        2 
  25   chr25_26407272     AAsi    G    T        0      0        2 
  25   chr25_26407272     AKia    G    T      0.5      1        2 
  25   chr25_26407272     AOna    G    T        1      2        2 
  25   chr25_26407272     ASom    G    T        0      0        2 
  25   chr25_26407272     HCab    G    T        0      0        2 
  25   chr25_26407272     HPrz    G    T        0      0        2 
  25   chr25_26407272     ZBoe    G    T        0      0        2 
  25   chr25_26407272     ZGre    G    T        0      0        2 
  25   chr25_26407272     ZHar    G    T        0      0        2 
  25   chr25_26407272   Sample    G    T        0      0        2 
  25   chr25_26425863     AAsi    T    G        0      0        2 
  25   chr25_26425863     AKia    T    G        0      0        2 
  25   chr25_26425863     AOna    T    G        0      0        2 
  25   chr25_26425863     ASom    T    G        0      0        2 
  25   chr25_26425863     HCab    T    G        1      2        2 
  25   chr25_26425863     HPrz    T    G        1      2        2 
  25   chr25_26425863     ZBoe    T    G        0      0        2 
  25   chr25_26425863     ZGre    T    G        0      0        2 
  25   chr25_26425863     ZHar    T    G        0      0        2 
  25   chr25_26425863   Sample    T    G        0      0        2 
  25   chr25_26443688     AAsi    T    A        0      0        2 
  25   chr25_26443688     AKia    T    A        0      0        2 
  25   chr25_26443688     AOna    T    A        0      0        2 
  25   chr25_26443688     ASom    T    A        0      0        2 
  25   chr25_26443688     HCab    T    A        0      0        2 
  25   chr25_26443688     HPrz    T    A        0      0        2 
  25   chr25_26443688     ZBoe    T    A      0.5      1        2 
  25   chr25_26443688     ZGre    T    A        0      0        2 
  25   chr25_26443688     ZHar    T    A        0      0        2 
  25   chr25_26443688   Sample    T    A        0      0        2 
  25   chr25_26445971     AAsi    C    G        0      0        2 
  25   chr25_26445971     AKia    C    G        0      0        2 
  25   chr25_26445971     AOna    C    G        0      0        2 
  25   chr25_26445971     ASom    C    G        0      0        2 
  25   chr25_26445971     HCab    C    G        0      0        2 
  25   chr25_26445971     HPrz    C    G        0      0        2 
  25   chr25_26445971     ZBoe    C    G        0      0        2 
  25   chr25_26445971     ZGre    C    G        0      0        2 
  25   chr25_26445971     ZHar    C    G        1      2        2 
  25   chr25_26445971   Sample    C    G        0      0        2 
  25   chr25_26463899     AAsi    A    C        0      0        2 
  25   chr25_26463899     AKia    A    C      0.5      1        2 
  25   chr25_26463899     AOna    A    C        0      0        2 
  25   chr25_26463899     ASom    A    C        0      0        2 
  25   chr25_26463899     HCab    A    C        0      0        2 
  25   chr25_26463899     HPrz    A    C        0      0        2 
  25   chr25_26463899     ZBoe    A    C        0      0        2 
  25   chr25_26463899     ZGre    A    C        0      0        2 
  25   chr25_26463899     ZHar    A    C        0      0        2 
  25   chr25_26463899   Sample    A    C        0      0        2 
  25   chr25_26488966     AAsi    C    A        0      0        2 
  25   chr25_26488966     AKia    C    A        0      0        2 
  25   chr25_26488966     AOna    C    A        0      0        2 
  25   chr25_26488966     ASom    C    A        0      0        2 
  25   chr25_26488966     HCab    C    A        0      0        2 
  25   chr25_26488966     HPrz    C    A        0      0        2 
  25   chr25_26488966     ZBoe    C    A        0      0        2 
  25   chr25_26488966     ZGre    C    A        1      2        2 
  25   chr25_26488966     ZHar    C    A        0      0        2 
  25   chr25_26488966   Sample    C    A        0      0        2 
  25   chr25_26527779     AAsi    G    T        0      0        2 
  25   chr25_26527779     AKia    G    T        0      0        2 
  25   chr25_26527779     AOna    G    T        0      0        2 
  25   chr25_26527779     ASom    G    T        0      0        2 
  25   chr25_26527779     HCab    G    T        1      2        2 
  25   chr25_26527779     HPrz    G    T        0      0        2 
  25   chr25_26527779     ZBoe    G    T        0      0        2 
  25   chr25_26527779     ZGre    G    T        0      0        2 
  25   chr25_26527779     ZHar    G    T        0      0        2 
  25   chr25_26527779   Sample    G    T        0      0        2 
  25   chr25_26531106     AAsi    T    G        0      0        2 
  25   chr25_26531106     AKia    T    G        0      0        2 
  25   chr25_26531106     AOna    T    G        1      2        2 
  25   chr25_26531106     ASom    T    G        0      0        2 
  25   chr25_26531106     HCab    T    G        0      0        2 
  25   chr25_26531106     HPrz    T    G        0      0        2 
  25   chr25_26531106     ZBoe    T    G        0      0        2 
  25   chr25_26531106     ZGre    T    G        0      0        2 
  25   chr25_26531106     ZHar    T    G        0      0        2 
  25   chr25_26531106   Sample    T    G        0      0        2 
  25   chr25_26542239     AAsi    G    C        0      0        2 
  25   chr25_26542239     AKia    G    C        0      0        2 
  25   chr25_26542239     AOna    G    C        0      0        2 
  25   chr25_26542239     ASom    G    C        0      0        2 
  25   chr25_26542239     HCab    G    C        1      2        2 
  25   chr25_26542239     HPrz    G    C        0      0        2 
  25   chr25_26542239     ZBoe    G    C        0      0        2 
  25   chr25_26542239     ZGre    G    C        0      0        2 
  25   chr25_26542239     ZHar    G    C        0      0        2 
  25   chr25_26542239   Sample    G    C        0      0        2 
  25   chr25_26556800     AAsi    A    T        0      0        2 
  25   chr25_26556800     AKia    A    T        0      0        2 
  25   chr25_26556800     AOna    A    T        0      0        2 
  25   chr25_26556800     ASom    A    T        0      0        2 
  25   chr25_26556800     HCab    A    T        0      0        2 
  25   chr25_26556800     HPrz    A    T        0      0        2 
  25   chr25_26556800     ZBoe    A    T        0      0        2 
  25   chr25_26556800     ZGre    A    T      0.5      1        2 
  25   chr25_26556800     ZHar    A    T        0      0        2 
  25   chr25_26556800   Sample    A    T        0      0        2 
  25   chr25_26589064     AAsi    T    A        0      0        2 
  25   chr25_26589064     AKia    T    A        0      0        2 
  25   chr25_26589064     AOna    T    A        1      2        2 
  25   chr25_26589064     ASom    T    A        0      0        2 
  25   chr25_26589064     HCab    T    A        0      0        2 
  25   chr25_26589064     HPrz    T    A        0      0        2 
  25   chr25_26589064     ZBoe    T    A        0      0        2 
  25   chr25_26589064     ZGre    T    A        0      0        2 
  25   chr25_26589064     ZHar    T    A        0      0        2 
  25   chr25_26589064   Sample    T    A        0      0        2 
  25   chr25_26610544     AAsi    T    A        1      2        2 
  25   chr25_26610544     AKia    T    A        0      0        2 
  25   chr25_26610544     AOna    T    A        0      0        2 
  25   chr25_26610544     ASom    T    A        1      2        2 
  25   chr25_26610544     HCab    T    A        0      0        2 
  25   chr25_26610544     HPrz    T    A        0      0        2 
  25   chr25_26610544     ZBoe    T    A        0      0        2 
  25   chr25_26610544     ZGre    T    A        0      0        2 
  25   chr25_26610544     ZHar    T    A        0      0        2 
  25   chr25_26610544   Sample    T    A        1      2        2 
  25   chr25_26615720     AAsi    G    C        1      2        2 
  25   chr25_26615720     AKia    G    C        1      2        2 
  25   chr25_26615720     AOna    G    C        0      0        2 
  25   chr25_26615720     ASom    G    C        1      2        2 
  25   chr25_26615720     HCab    G    C      0.5      1        2 
  25   chr25_26615720     HPrz    G    C      0.5      1        2 
  25   chr25_26615720     ZBoe    G    C        0      0        2 
  25   chr25_26615720     ZGre    G    C        0      0        2 
  25   chr25_26615720     ZHar    G    C        0      0        2 
  25   chr25_26615720   Sample    G    C        1      2        2 
  25   chr25_26621182     AAsi    T    A        0      0        2 
  25   chr25_26621182     AKia    T    A        1      2        2 
  25   chr25_26621182     AOna    T    A        0      0        2 
  25   chr25_26621182     ASom    T    A        0      0        2 
  25   chr25_26621182     HCab    T    A        0      0        2 
  25   chr25_26621182     HPrz    T    A        0      0        2 
  25   chr25_26621182     ZBoe    T    A        0      0        2 
  25   chr25_26621182     ZGre    T    A        0      0        2 
  25   chr25_26621182     ZHar    T    A        0      0        2 
  25   chr25_26621182   Sample    T    A        0      0        2 
  25   chr25_26631086     AAsi    G    T        0      0        2 
  25   chr25_26631086     AKia    G    T        0      0        2 
  25   chr25_26631086     AOna    G    T        0      0        2 
  25   chr25_26631086     ASom    G    T        0      0        2 
  25   chr25_26631086     HCab    G    T        0      0        2 
  25   chr25_26631086     HPrz    G    T        0      0        2 
  25   chr25_26631086     ZBoe    G    T        0      0        2 
  25   chr25_26631086     ZGre    G    T        1      2        2 
  25   chr25_26631086     ZHar    G    T        1      2        2 
  25   chr25_26631086   Sample    G    T        0      0        2 
  25   chr25_26646423     AAsi    G    T        0      0        2 
  25   chr25_26646423     AKia    G    T        0      0        2 
  25   chr25_26646423     AOna    G    T        0      0        2 
  25   chr25_26646423     ASom    G    T        0      0        2 
  25   chr25_26646423     HCab    G    T        1      2        2 
  25   chr25_26646423     HPrz    G    T        1      2        2 
  25   chr25_26646423     ZBoe    G    T        0      0        2 
  25   chr25_26646423     ZGre    G    T        0      0        2 
  25   chr25_26646423     ZHar    G    T        0      0        2 
  25   chr25_26646423   Sample    G    T        0      0        2 
  25   chr25_26647629     AAsi    T    A        0      0        2 
  25   chr25_26647629     AKia    T    A        0      0        2 
  25   chr25_26647629     AOna    T    A        1      2        2 
  25   chr25_26647629     ASom    T    A        0      0        2 
  25   chr25_26647629     HCab    T    A        0      0        2 
  25   chr25_26647629     HPrz    T    A        0      0        2 
  25   chr25_26647629     ZBoe    T    A        0      0        2 
  25   chr25_26647629     ZGre    T    A        0      0        2 
  25   chr25_26647629     ZHar    T    A        0      0        2 
  25   chr25_26647629   Sample    T    A        0      0        2 
  25   chr25_26647896     AAsi    T    G        0      0        2 
  25   chr25_26647896     AKia    T    G        0      0        2 
  25   chr25_26647896     AOna    T    G        0      0        2 
  25   chr25_26647896     ASom    T    G        0      0        2 
  25   chr25_26647896     HCab    T    G        1      2        2 
  25   chr25_26647896     HPrz    T    G        1      2        2 
  25   chr25_26647896     ZBoe    T    G        0      0        2 
  25   chr25_26647896     ZGre    T    G        0      0        2 
  25   chr25_26647896     ZHar    T    G        0      0        2 
  25   chr25_26647896   Sample    T    G        0      0        2 
  25   chr25_26667123     AAsi    A    T        0      0        2 
  25   chr25_26667123     AKia    A    T        0      0        2 
  25   chr25_26667123     AOna    A    T        0      0        2 
  25   chr25_26667123     ASom    A    T        0      0        2 
  25   chr25_26667123     HCab    A    T      0.5      1        2 
  25   chr25_26667123     HPrz    A    T        1      2        2 
  25   chr25_26667123     ZBoe    A    T        0      0        2 
  25   chr25_26667123     ZGre    A    T        0      0        2 
  25   chr25_26667123     ZHar    A    T        0      0        2 
  25   chr25_26667123   Sample    A    T        0      0        2 
  25   chr25_26676335     AAsi    C    G        0      0        2 
  25   chr25_26676335     AKia    C    G        0      0        2 
  25   chr25_26676335     AOna    C    G        0      0        2 
  25   chr25_26676335     ASom    C    G        0      0        2 
  25   chr25_26676335     HCab    C    G        1      2        2 
  25   chr25_26676335     HPrz    C    G        1      2        2 
  25   chr25_26676335     ZBoe    C    G        0      0        2 
  25   chr25_26676335     ZGre    C    G        0      0        2 
  25   chr25_26676335     ZHar    C    G        0      0        2 
  25   chr25_26676335   Sample    C    G        0      0        2 
  25   chr25_26693684     AAsi    T    G        0      0        2 
  25   chr25_26693684     AKia    T    G        0      0        2 
  25   chr25_26693684     AOna    T    G        1      2        2 
  25   chr25_26693684     ASom    T    G        0      0        2 
  25   chr25_26693684     HCab    T    G        0      0        2 
  25   chr25_26693684     HPrz    T    G        0      0        2 
  25   chr25_26693684     ZBoe    T    G        0      0        2 
  25   chr25_26693684     ZGre    T    G        0      0        2 
  25   chr25_26693684     ZHar    T    G        0      0        2 
  25   chr25_26693684   Sample    T    G        0      0        2 
  25   chr25_26700929     AAsi    C    A        0      0        2 
  25   chr25_26700929     AKia    C    A        0      0        2 
  25   chr25_26700929     AOna    C    A        0      0        2 
  25   chr25_26700929     ASom    C    A        0      0        2 
  25   chr25_26700929     HCab    C    A        0      0        2 
  25   chr25_26700929     HPrz    C    A        0      0        2 
  25   chr25_26700929     ZBoe    C    A        0      0        2 
  25   chr25_26700929     ZGre    C    A        0      0        2 
  25   chr25_26700929     ZHar    C    A      0.5      1        2 
  25   chr25_26700929   Sample    C    A        0      0        2 
  25   chr25_26702168     AAsi    A    C        0      0        2 
  25   chr25_26702168     AKia    A    C        0      0        2 
  25   chr25_26702168     AOna    A    C        1      2        2 
  25   chr25_26702168     ASom    A    C        0      0        2 
  25   chr25_26702168     HCab    A    C        1      2        2 
  25   chr25_26702168     HPrz    A    C        1      2        2 
  25   chr25_26702168     ZBoe    A    C        0      0        2 
  25   chr25_26702168     ZGre    A    C        0      0        2 
  25   chr25_26702168     ZHar    A    C        0      0        2 
  25   chr25_26702168   Sample    A    C        0      0        2 
  25   chr25_26702397     AAsi    C    G        0      0        2 
  25   chr25_26702397     AKia    C    G        0      0        2 
  25   chr25_26702397     AOna    C    G        0      0        2 
  25   chr25_26702397     ASom    C    G        0      0        2 
  25   chr25_26702397     HCab    C    G        1      2        2 
  25   chr25_26702397     HPrz    C    G        1      2        2 
  25   chr25_26702397     ZBoe    C    G        0      0        2 
  25   chr25_26702397     ZGre    C    G        0      0        2 
  25   chr25_26702397     ZHar    C    G        0      0        2 
  25   chr25_26702397   Sample    C    G        0      0        2 
  25   chr25_26702969     AAsi    T    G        0      0        2 
  25   chr25_26702969     AKia    T    G        0      0        2 
  25   chr25_26702969     AOna    T    G        0      0        2 
  25   chr25_26702969     ASom    T    G        0      0        2 
  25   chr25_26702969     HCab    T    G        1      2        2 
  25   chr25_26702969     HPrz    T    G        1      2        2 
  25   chr25_26702969     ZBoe    T    G        0      0        2 
  25   chr25_26702969     ZGre    T    G        0      0        2 
  25   chr25_26702969     ZHar    T    G        0      0        2 
  25   chr25_26702969   Sample    T    G        0      0        2 
  25   chr25_26706475     AAsi    C    G        0      0        2 
  25   chr25_26706475     AKia    C    G        0      0        2 
  25   chr25_26706475     AOna    C    G        0      0        2 
  25   chr25_26706475     ASom    C    G        0      0        2 
  25   chr25_26706475     HCab    C    G        0      0        2 
  25   chr25_26706475     HPrz    C    G        0      0        2 
  25   chr25_26706475     ZBoe    C    G      0.5      1        2 
  25   chr25_26706475     ZGre    C    G        0      0        2 
  25   chr25_26706475     ZHar    C    G        0      0        2 
  25   chr25_26706475   Sample    C    G        0      0        2 
  25   chr25_26716121     AAsi    G    C        0      0        2 
  25   chr25_26716121     AKia    G    C      0.5      1        2 
  25   chr25_26716121     AOna    G    C        1      2        2 
  25   chr25_26716121     ASom    G    C        0      0        2 
  25   chr25_26716121     HCab    G    C        0      0        2 
  25   chr25_26716121     HPrz    G    C        0      0        2 
  25   chr25_26716121     ZBoe    G    C        0      0        2 
  25   chr25_26716121     ZGre    G    C        0      0        2 
  25   chr25_26716121     ZHar    G    C        0      0        2 
  25   chr25_26716121   Sample    G    C        0      0        2 
  25   chr25_26720458     AAsi    A    C        0      0        2 
  25   chr25_26720458     AKia    A    C        0      0        2 
  25   chr25_26720458     AOna    A    C        0      0        2 
  25   chr25_26720458     ASom    A    C        0      0        2 
  25   chr25_26720458     HCab    A    C        0      0        2 
  25   chr25_26720458     HPrz    A    C        0      0        2 
  25   chr25_26720458     ZBoe    A    C        0      0        2 
  25   chr25_26720458     ZGre    A    C      0.5      1        2 
  25   chr25_26720458     ZHar    A    C        0      0        2 
  25   chr25_26720458   Sample    A    C        0      0        2 
  25   chr25_26778315     AAsi    C    G        0      0        2 
  25   chr25_26778315     AKia    C    G      0.5      1        2 
  25   chr25_26778315     AOna    C    G        0      0        2 
  25   chr25_26778315     ASom    C    G        0      0        2 
  25   chr25_26778315     HCab    C    G        0      0        2 
  25   chr25_26778315     HPrz    C    G        0      0        2 
  25   chr25_26778315     ZBoe    C    G        1      2        2 
  25   chr25_26778315     ZGre    C    G        1      2        2 
  25   chr25_26778315     ZHar    C    G        1      2        2 
  25   chr25_26778315   Sample    C    G        0      0        2 
  25   chr25_26788572     AAsi    G    T        0      0        2 
  25   chr25_26788572     AKia    G    T        0      0        2 
  25   chr25_26788572     AOna    G    T        0      0        2 
  25   chr25_26788572     ASom    G    T        0      0        2 
  25   chr25_26788572     HCab    G    T        1      2        2 
  25   chr25_26788572     HPrz    G    T        1      2        2 
  25   chr25_26788572     ZBoe    G    T        0      0        2 
  25   chr25_26788572     ZGre    G    T        0      0        2 
  25   chr25_26788572     ZHar    G    T        0      0        2 
  25   chr25_26788572   Sample    G    T        0      0        2 
  25   chr25_26842089     AAsi    C    G        0      0        2 
  25   chr25_26842089     AKia    C    G        0      0        2 
  25   chr25_26842089     AOna    C    G        0      0        2 
  25   chr25_26842089     ASom    C    G        0      0        2 
  25   chr25_26842089     HCab    C    G        1      2        2 
  25   chr25_26842089     HPrz    C    G        1      2        2 
  25   chr25_26842089     ZBoe    C    G        0      0        2 
  25   chr25_26842089     ZGre    C    G        0      0        2 
  25   chr25_26842089     ZHar    C    G        0      0        2 
  25   chr25_26842089   Sample    C    G        0      0        2 
  25   chr25_26848837     AAsi    T    G        0      0        2 
  25   chr25_26848837     AKia    T    G        0      0        2 
  25   chr25_26848837     AOna    T    G        0      0        2 
  25   chr25_26848837     ASom    T    G        0      0        2 
  25   chr25_26848837     HCab    T    G      0.5      1        2 
  25   chr25_26848837     HPrz    T    G        0      0        2 
  25   chr25_26848837     ZBoe    T    G        0      0        2 
  25   chr25_26848837     ZGre    T    G        0      0        2 
  25   chr25_26848837     ZHar    T    G        0      0        2 
  25   chr25_26848837   Sample    T    G        0      0        2 
  25   chr25_26872742     AAsi    G    C        0      0        2 
  25   chr25_26872742     AKia    G    C      0.5      1        2 
  25   chr25_26872742     AOna    G    C        0      0        2 
  25   chr25_26872742     ASom    G    C        0      0        2 
  25   chr25_26872742     HCab    G    C        0      0        2 
  25   chr25_26872742     HPrz    G    C        0      0        2 
  25   chr25_26872742     ZBoe    G    C        0      0        2 
  25   chr25_26872742     ZGre    G    C        0      0        2 
  25   chr25_26872742     ZHar    G    C        0      0        2 
  25   chr25_26872742   Sample    G    C        0      0        2 
  25   chr25_26932662     AAsi    C    G      0.5      1        2 
  25   chr25_26932662     AKia    C    G        0      0        2 
  25   chr25_26932662     AOna    C    G        0      0        2 
  25   chr25_26932662     ASom    C    G        0      0        2 
  25   chr25_26932662     HCab    C    G        0      0        2 
  25   chr25_26932662     HPrz    C    G        0      0        2 
  25   chr25_26932662     ZBoe    C    G        0      0        2 
  25   chr25_26932662     ZGre    C    G        0      0        2 
  25   chr25_26932662     ZHar    C    G        0      0        2 
  25   chr25_26932662   Sample    C    G        1      2        2 
  25   chr25_26961130     AAsi    G    C        0      0        2 
  25   chr25_26961130     AKia    G    C        0      0        2 
  25   chr25_26961130     AOna    G    C        0      0        2 
  25   chr25_26961130     ASom    G    C        0      0        2 
  25   chr25_26961130     HCab    G    C        0      0        2 
  25   chr25_26961130     HPrz    G    C        0      0        2 
  25   chr25_26961130     ZBoe    G    C        1      2        2 
  25   chr25_26961130     ZGre    G    C        1      2        2 
  25   chr25_26961130     ZHar    G    C        0      0        2 
  25   chr25_26961130   Sample    G    C        0      0        2 
  25   chr25_26962741     AAsi    C    A        0      0        2 
  25   chr25_26962741     AKia    C    A        0      0        2 
  25   chr25_26962741     AOna    C    A        0      0        2 
  25   chr25_26962741     ASom    C    A        0      0        2 
  25   chr25_26962741     HCab    C    A        1      2        2 
  25   chr25_26962741     HPrz    C    A        1      2        2 
  25   chr25_26962741     ZBoe    C    A        1      2        2 
  25   chr25_26962741     ZGre    C    A        1      2        2 
  25   chr25_26962741     ZHar    C    A        0      0        2 
  25   chr25_26962741   Sample    C    A        0      0        2 
  25   chr25_26974127     AAsi    T    G      0.5      1        2 
  25   chr25_26974127     AKia    T    G        0      0        2 
  25   chr25_26974127     AOna    T    G        0      0        2 
  25   chr25_26974127     ASom    T    G        0      0        2 
  25   chr25_26974127     HCab    T    G        0      0        2 
  25   chr25_26974127     HPrz    T    G        0      0        2 
  25   chr25_26974127     ZBoe    T    G        0      0        2 
  25   chr25_26974127     ZGre    T    G        0      0        2 
  25   chr25_26974127     ZHar    T    G        0      0        2 
  25   chr25_26974127   Sample    T    G        0      0        2 
  25   chr25_26985705     AAsi    T    G        0      0        2 
  25   chr25_26985705     AKia    T    G        0      0        2 
  25   chr25_26985705     AOna    T    G        0      0        2 
  25   chr25_26985705     ASom    T    G        0      0        2 
  25   chr25_26985705     HCab    T    G        0      0        2 
  25   chr25_26985705     HPrz    T    G        0      0        2 
  25   chr25_26985705     ZBoe    T    G        0      0        2 
  25   chr25_26985705     ZGre    T    G        1      2        2 
  25   chr25_26985705     ZHar    T    G        0      0        2 
  25   chr25_26985705   Sample    T    G        0      0        2 
  25   chr25_26994227     AAsi    T    G        0      0        2 
  25   chr25_26994227     AKia    T    G        0      0        2 
  25   chr25_26994227     AOna    T    G        1      2        2 
  25   chr25_26994227     ASom    T    G        0      0        2 
  25   chr25_26994227     HCab    T    G        0      0        2 
  25   chr25_26994227     HPrz    T    G        0      0        2 
  25   chr25_26994227     ZBoe    T    G        0      0        2 
  25   chr25_26994227     ZGre    T    G        0      0        2 
  25   chr25_26994227     ZHar    T    G        0      0        2 
  25   chr25_26994227   Sample    T    G        0      0        2 
  25   chr25_26994773     AAsi    C    G        1      2        2 
  25   chr25_26994773     AKia    C    G      0.5      1        2 
  25   chr25_26994773     AOna    C    G        1      2        2 
  25   chr25_26994773     ASom    C    G        1      2        2 
  25   chr25_26994773     HCab    C    G        0      0        2 
  25   chr25_26994773     HPrz    C    G        0      0        2 
  25   chr25_26994773     ZBoe    C    G        0      0        2 
  25   chr25_26994773     ZGre    C    G        0      0        2 
  25   chr25_26994773     ZHar    C    G        0      0        2 
  25   chr25_26994773   Sample    C    G        1      2        2 
  25   chr25_27073618     AAsi    C    G        0      0        2 
  25   chr25_27073618     AKia    C    G      0.5      1        2 
  25   chr25_27073618     AOna    C    G        0      0        2 
  25   chr25_27073618     ASom    C    G        0      0        2 
  25   chr25_27073618     HCab    C    G        0      0        2 
  25   chr25_27073618     HPrz    C    G        0      0        2 
  25   chr25_27073618     ZBoe    C    G        0      0        2 
  25   chr25_27073618     ZGre    C    G        0      0        2 
  25   chr25_27073618     ZHar    C    G        0      0        2 
  25   chr25_27073618   Sample    C    G        0      0        2 
  25   chr25_27095637     AAsi    C    G        0      0        2 
  25   chr25_27095637     AKia    C    G        0      0        2 
  25   chr25_27095637     AOna    C    G        0      0        2 
  25   chr25_27095637     ASom    C    G        0      0        2 
  25   chr25_27095637     HCab    C    G      0.5      1        2 
  25   chr25_27095637     HPrz    C    G        0      0        2 
  25   chr25_27095637     ZBoe    C    G        0      0        2 
  25   chr25_27095637     ZGre    C    G        0      0        2 
  25   chr25_27095637     ZHar    C    G        0      0        2 
  25   chr25_27095637   Sample    C    G        0      0        2 
  25   chr25_27098090     AAsi    C    G        0      0        2 
  25   chr25_27098090     AKia    C    G        0      0        2 
  25   chr25_27098090     AOna    C    G        0      0        2 
  25   chr25_27098090     ASom    C    G        0      0        2 
  25   chr25_27098090     HCab    C    G        0      0        2 
  25   chr25_27098090     HPrz    C    G        0      0        2 
  25   chr25_27098090     ZBoe    C    G        0      0        2 
  25   chr25_27098090     ZGre    C    G      0.5      1        2 
  25   chr25_27098090     ZHar    C    G        0      0        2 
  25   chr25_27098090   Sample    C    G        0      0        2 
  25   chr25_27104895     AAsi    G    C        0      0        2 
  25   chr25_27104895     AKia    G    C        0      0        2 
  25   chr25_27104895     AOna    G    C        0      0        2 
  25   chr25_27104895     ASom    G    C        0      0        2 
  25   chr25_27104895     HCab    G    C        0      0        2 
  25   chr25_27104895     HPrz    G    C        0      0        2 
  25   chr25_27104895     ZBoe    G    C        1      2        2 
  25   chr25_27104895     ZGre    G    C        0      0        2 
  25   chr25_27104895     ZHar    G    C        0      0        2 
  25   chr25_27104895   Sample    G    C        0      0        2 
  25   chr25_27145626     AAsi    C    A        0      0        2 
  25   chr25_27145626     AKia    C    A        0      0        2 
  25   chr25_27145626     AOna    C    A        0      0        2 
  25   chr25_27145626     ASom    C    A        1      2        2 
  25   chr25_27145626     HCab    C    A        0      0        2 
  25   chr25_27145626     HPrz    C    A        0      0        2 
  25   chr25_27145626     ZBoe    C    A        0      0        2 
  25   chr25_27145626     ZGre    C    A        0      0        2 
  25   chr25_27145626     ZHar    C    A        0      0        2 
  25   chr25_27145626   Sample    C    A        0      0        2 
  25   chr25_27146721     AAsi    C    G        0      0        2 
  25   chr25_27146721     AKia    C    G        0      0        2 
  25   chr25_27146721     AOna    C    G        0      0        2 
  25   chr25_27146721     ASom    C    G        0      0        2 
  25   chr25_27146721     HCab    C    G        0      0        2 
  25   chr25_27146721     HPrz    C    G      0.5      1        2 
  25   chr25_27146721     ZBoe    C    G        0      0        2 
  25   chr25_27146721     ZGre    C    G        0      0        2 
  25   chr25_27146721     ZHar    C    G        0      0        2 
  25   chr25_27146721   Sample    C    G        0      0        2 
  25   chr25_27151529     AAsi    C    G        0      0        2 
  25   chr25_27151529     AKia    C    G        0      0        2 
  25   chr25_27151529     AOna    C    G        0      0        2 
  25   chr25_27151529     ASom    C    G        0      0        2 
  25   chr25_27151529     HCab    C    G        1      2        2 
  25   chr25_27151529     HPrz    C    G        1      2        2 
  25   chr25_27151529     ZBoe    C    G        0      0        2 
  25   chr25_27151529     ZGre    C    G        0      0        2 
  25   chr25_27151529     ZHar    C    G        0      0        2 
  25   chr25_27151529   Sample    C    G        0      0        2 
  25   chr25_27173501     AAsi    G    T        0      0        2 
  25   chr25_27173501     AKia    G    T        0      0        2 
  25   chr25_27173501     AOna    G    T      0.5      1        2 
  25   chr25_27173501     ASom    G    T        0      0        2 
  25   chr25_27173501     HCab    G    T        0      0        2 
  25   chr25_27173501     HPrz    G    T        0      0        2 
  25   chr25_27173501     ZBoe    G    T        0      0        2 
  25   chr25_27173501     ZGre    G    T        0      0        2 
  25   chr25_27173501     ZHar    G    T        0      0        2 
  25   chr25_27173501   Sample    G    T        0      0        2 
  25   chr25_27215087     AAsi    G    C        0      0        2 
  25   chr25_27215087     AKia    G    C        1      2        2 
  25   chr25_27215087     AOna    G    C      0.5      1        2 
  25   chr25_27215087     ASom    G    C        0      0        2 
  25   chr25_27215087     HCab    G    C        0      0        2 
  25   chr25_27215087     HPrz    G    C        0      0        2 
  25   chr25_27215087     ZBoe    G    C        0      0        2 
  25   chr25_27215087     ZGre    G    C        0      0        2 
  25   chr25_27215087     ZHar    G    C        0      0        2 
  25   chr25_27215087   Sample    G    C        0      0        2 
  25   chr25_27219006     AAsi    G    T        0      0        2 
  25   chr25_27219006     AKia    G    T        1      2        2 
  25   chr25_27219006     AOna    G    T      0.5      1        2 
  25   chr25_27219006     ASom    G    T        0      0        2 
  25   chr25_27219006     HCab    G    T        0      0        2 
  25   chr25_27219006     HPrz    G    T        0      0        2 
  25   chr25_27219006     ZBoe    G    T        0      0        2 
  25   chr25_27219006     ZGre    G    T        0      0        2 
  25   chr25_27219006     ZHar    G    T        0      0        2 
  25   chr25_27219006   Sample    G    T        0      0        2 
  25   chr25_27227437     AAsi    G    T        0      0        2 
  25   chr25_27227437     AKia    G    T        0      0        2 
  25   chr25_27227437     AOna    G    T        0      0        2 
  25   chr25_27227437     ASom    G    T        0      0        2 
  25   chr25_27227437     HCab    G    T        1      2        2 
  25   chr25_27227437     HPrz    G    T        1      2        2 
  25   chr25_27227437     ZBoe    G    T        0      0        2 
  25   chr25_27227437     ZGre    G    T        0      0        2 
  25   chr25_27227437     ZHar    G    T        0      0        2 
  25   chr25_27227437   Sample    G    T        0      0        2 
  25   chr25_27244546     AAsi    C    A      0.5      1        2 
  25   chr25_27244546     AKia    C    A        0      0        2 
  25   chr25_27244546     AOna    C    A        0      0        2 
  25   chr25_27244546     ASom    C    A        0      0        2 
  25   chr25_27244546     HCab    C    A        0      0        2 
  25   chr25_27244546     HPrz    C    A        0      0        2 
  25   chr25_27244546     ZBoe    C    A        0      0        2 
  25   chr25_27244546     ZGre    C    A        0      0        2 
  25   chr25_27244546     ZHar    C    A        0      0        2 
  25   chr25_27244546   Sample    C    A        0      0        2 
  25   chr25_27281005     AAsi    C    G        0      0        2 
  25   chr25_27281005     AKia    C    G        0      0        2 
  25   chr25_27281005     AOna    C    G        0      0        2 
  25   chr25_27281005     ASom    C    G        0      0        2 
  25   chr25_27281005     HCab    C    G        1      2        2 
  25   chr25_27281005     HPrz    C    G        1      2        2 
  25   chr25_27281005     ZBoe    C    G        0      0        2 
  25   chr25_27281005     ZGre    C    G        0      0        2 
  25   chr25_27281005     ZHar    C    G        0      0        2 
  25   chr25_27281005   Sample    C    G        0      0        2 
  25   chr25_27290791     AAsi    A    T        0      0        2 
  25   chr25_27290791     AKia    A    T        0      0        2 
  25   chr25_27290791     AOna    A    T        0      0        2 
  25   chr25_27290791     ASom    A    T        0      0        2 
  25   chr25_27290791     HCab    A    T        1      2        2 
  25   chr25_27290791     HPrz    A    T        1      2        2 
  25   chr25_27290791     ZBoe    A    T        0      0        2 
  25   chr25_27290791     ZGre    A    T        0      0        2 
  25   chr25_27290791     ZHar    A    T        0      0        2 
  25   chr25_27290791   Sample    A    T        0      0        2 
  25   chr25_27297561     AAsi    T    A        0      0        2 
  25   chr25_27297561     AKia    T    A        0      0        2 
  25   chr25_27297561     AOna    T    A      0.5      1        2 
  25   chr25_27297561     ASom    T    A        0      0        2 
  25   chr25_27297561     HCab    T    A        0      0        2 
  25   chr25_27297561     HPrz    T    A        0      0        2 
  25   chr25_27297561     ZBoe    T    A        0      0        2 
  25   chr25_27297561     ZGre    T    A        0      0        2 
  25   chr25_27297561     ZHar    T    A        0      0        2 
  25   chr25_27297561   Sample    T    A        0      0        2 
  25   chr25_27301466     AAsi    T    A        0      0        2 
  25   chr25_27301466     AKia    T    A        0      0        2 
  25   chr25_27301466     AOna    T    A        0      0        2 
  25   chr25_27301466     ASom    T    A        1      2        2 
  25   chr25_27301466     HCab    T    A        0      0        2 
  25   chr25_27301466     HPrz    T    A        0      0        2 
  25   chr25_27301466     ZBoe    T    A        0      0        2 
  25   chr25_27301466     ZGre    T    A        0      0        2 
  25   chr25_27301466     ZHar    T    A        0      0        2 
  25   chr25_27301466   Sample    T    A        0      0        2 
  25   chr25_27319520     AAsi    G    T        0      0        2 
  25   chr25_27319520     AKia    G    T        0      0        2 
  25   chr25_27319520     AOna    G    T        0      0        2 
  25   chr25_27319520     ASom    G    T        0      0        2 
  25   chr25_27319520     HCab    G    T        0      0        2 
  25   chr25_27319520     HPrz    G    T        0      0        2 
  25   chr25_27319520     ZBoe    G    T      0.5      1        2 
  25   chr25_27319520     ZGre    G    T        0      0        2 
  25   chr25_27319520     ZHar    G    T        0      0        2 
  25   chr25_27319520   Sample    G    T        0      0        2 
  25   chr25_27330985     AAsi    G    T        0      0        2 
  25   chr25_27330985     AKia    G    T        0      0        2 
  25   chr25_27330985     AOna    G    T        0      0        2 
  25   chr25_27330985     ASom    G    T        0      0        2 
  25   chr25_27330985     HCab    G    T      0.5      1        2 
  25   chr25_27330985     HPrz    G    T        0      0        2 
  25   chr25_27330985     ZBoe    G    T        0      0        2 
  25   chr25_27330985     ZGre    G    T        0      0        2 
  25   chr25_27330985     ZHar    G    T        0      0        2 
  25   chr25_27330985   Sample    G    T        0      0        2 
  25   chr25_27331083     AAsi    C    G        0      0        2 
  25   chr25_27331083     AKia    C    G        0      0        2 
  25   chr25_27331083     AOna    C    G        0      0        2 
  25   chr25_27331083     ASom    C    G        0      0        2 
  25   chr25_27331083     HCab    C    G      0.5      1        2 
  25   chr25_27331083     HPrz    C    G        0      0        2 
  25   chr25_27331083     ZBoe    C    G        0      0        2 
  25   chr25_27331083     ZGre    C    G        0      0        2 
  25   chr25_27331083     ZHar    C    G        0      0        2 
  25   chr25_27331083   Sample    C    G        0      0        2 
  25   chr25_27344032     AAsi    C    G        0      0        2 
  25   chr25_27344032     AKia    C    G        1      2        2 
  25   chr25_27344032     AOna    C    G        0      0        2 
  25   chr25_27344032     ASom    C    G        0      0        2 
  25   chr25_27344032     HCab    C    G        0      0        2 
  25   chr25_27344032     HPrz    C    G        0      0        2 
  25   chr25_27344032     ZBoe    C    G        0      0        2 
  25   chr25_27344032     ZGre    C    G        0      0        2 
  25   chr25_27344032     ZHar    C    G        0      0        2 
  25   chr25_27344032   Sample    C    G        0      0        2 
  25   chr25_27368177     AAsi    A    T        0      0        2 
  25   chr25_27368177     AKia    A    T        0      0        2 
  25   chr25_27368177     AOna    A    T        0      0        2 
  25   chr25_27368177     ASom    A    T        0      0        2 
  25   chr25_27368177     HCab    A    T        1      2        2 
  25   chr25_27368177     HPrz    A    T        1      2        2 
  25   chr25_27368177     ZBoe    A    T        0      0        2 
  25   chr25_27368177     ZGre    A    T        0      0        2 
  25   chr25_27368177     ZHar    A    T        0      0        2 
  25   chr25_27368177   Sample    A    T        0      0        2 
  25   chr25_27383341     AAsi    A    T        1      2        2 
  25   chr25_27383341     AKia    A    T        0      0        2 
  25   chr25_27383341     AOna    A    T        0      0        2 
  25   chr25_27383341     ASom    A    T        1      2        2 
  25   chr25_27383341     HCab    A    T        0      0        2 
  25   chr25_27383341     HPrz    A    T        0      0        2 
  25   chr25_27383341     ZBoe    A    T        0      0        2 
  25   chr25_27383341     ZGre    A    T        0      0        2 
  25   chr25_27383341     ZHar    A    T        0      0        2 
  25   chr25_27383341   Sample    A    T        1      2        2 
  25   chr25_27395504     AAsi    G    C        0      0        2 
  25   chr25_27395504     AKia    G    C        0      0        2 
  25   chr25_27395504     AOna    G    C        0      0        2 
  25   chr25_27395504     ASom    G    C        0      0        2 
  25   chr25_27395504     HCab    G    C        1      2        2 
  25   chr25_27395504     HPrz    G    C        1      2        2 
  25   chr25_27395504     ZBoe    G    C        0      0        2 
  25   chr25_27395504     ZGre    G    C        0      0        2 
  25   chr25_27395504     ZHar    G    C        0      0        2 
  25   chr25_27395504   Sample    G    C        0      0        2 
  25   chr25_27400030     AAsi    G    T        0      0        2 
  25   chr25_27400030     AKia    G    T        1      2        2 
  25   chr25_27400030     AOna    G    T        0      0        2 
  25   chr25_27400030     ASom    G    T        0      0        2 
  25   chr25_27400030     HCab    G    T        0      0        2 
  25   chr25_27400030     HPrz    G    T        0      0        2 
  25   chr25_27400030     ZBoe    G    T        0      0        2 
  25   chr25_27400030     ZGre    G    T        0      0        2 
  25   chr25_27400030     ZHar    G    T        0      0        2 
  25   chr25_27400030   Sample    G    T        0      0        2 
  25   chr25_27436248     AAsi    G    C        0      0        2 
  25   chr25_27436248     AKia    G    C        0      0        2 
  25   chr25_27436248     AOna    G    C        0      0        2 
  25   chr25_27436248     ASom    G    C        0      0        2 
  25   chr25_27436248     HCab    G    C        1      2        2 
  25   chr25_27436248     HPrz    G    C        1      2        2 
  25   chr25_27436248     ZBoe    G    C        0      0        2 
  25   chr25_27436248     ZGre    G    C        0      0        2 
  25   chr25_27436248     ZHar    G    C        0      0        2 
  25   chr25_27436248   Sample    G    C        0      0        2 
  25   chr25_27459460     AAsi    G    T        0      0        2 
  25   chr25_27459460     AKia    G    T        0      0        2 
  25   chr25_27459460     AOna    G    T        0      0        2 
  25   chr25_27459460     ASom    G    T        0      0        2 
  25   chr25_27459460     HCab    G    T        0      0        2 
  25   chr25_27459460     HPrz    G    T        0      0        2 
  25   chr25_27459460     ZBoe    G    T        0      0        2 
  25   chr25_27459460     ZGre    G    T        0      0        2 
  25   chr25_27459460     ZHar    G    T        1      2        2 
  25   chr25_27459460   Sample    G    T        0      0        2 
  25   chr25_27468814     AAsi    G    T        0      0        2 
  25   chr25_27468814     AKia    G    T        0      0        2 
  25   chr25_27468814     AOna    G    T        1      2        2 
  25   chr25_27468814     ASom    G    T        0      0        2 
  25   chr25_27468814     HCab    G    T        0      0        2 
  25   chr25_27468814     HPrz    G    T        0      0        2 
  25   chr25_27468814     ZBoe    G    T        0      0        2 
  25   chr25_27468814     ZGre    G    T        0      0        2 
  25   chr25_27468814     ZHar    G    T        0      0        2 
  25   chr25_27468814   Sample    G    T        0      0        2 
  25   chr25_27488468     AAsi    G    T        0      0        2 
  25   chr25_27488468     AKia    G    T        1      2        2 
  25   chr25_27488468     AOna    G    T        0      0        2 
  25   chr25_27488468     ASom    G    T        0      0        2 
  25   chr25_27488468     HCab    G    T        0      0        2 
  25   chr25_27488468     HPrz    G    T        0      0        2 
  25   chr25_27488468     ZBoe    G    T        0      0        2 
  25   chr25_27488468     ZGre    G    T        0      0        2 
  25   chr25_27488468     ZHar    G    T        0      0        2 
  25   chr25_27488468   Sample    G    T        0      0        2 
  25   chr25_27510196     AAsi    A    C        1      2        2 
  25   chr25_27510196     AKia    A    C        0      0        2 
  25   chr25_27510196     AOna    A    C        0      0        2 
  25   chr25_27510196     ASom    A    C        1      2        2 
  25   chr25_27510196     HCab    A    C        0      0        2 
  25   chr25_27510196     HPrz    A    C        0      0        2 
  25   chr25_27510196     ZBoe    A    C        0      0        2 
  25   chr25_27510196     ZGre    A    C        0      0        2 
  25   chr25_27510196     ZHar    A    C        0      0        2 
  25   chr25_27510196   Sample    A    C        1      2        2 
  25   chr25_27532162     AAsi    A    C        0      0        2 
  25   chr25_27532162     AKia    A    C        0      0        2 
  25   chr25_27532162     AOna    A    C        0      0        2 
  25   chr25_27532162     ASom    A    C        0      0        2 
  25   chr25_27532162     HCab    A    C        1      2        2 
  25   chr25_27532162     HPrz    A    C        0      0        2 
  25   chr25_27532162     ZBoe    A    C        0      0        2 
  25   chr25_27532162     ZGre    A    C        0      0        2 
  25   chr25_27532162     ZHar    A    C        0      0        2 
  25   chr25_27532162   Sample    A    C        0      0        2 
  25   chr25_27608615     AAsi    C    G        1      2        2 
  25   chr25_27608615     AKia    C    G        0      0        2 
  25   chr25_27608615     AOna    C    G        0      0        2 
  25   chr25_27608615     ASom    C    G        1      2        2 
  25   chr25_27608615     HCab    C    G        0      0        2 
  25   chr25_27608615     HPrz    C    G        0      0        2 
  25   chr25_27608615     ZBoe    C    G        0      0        2 
  25   chr25_27608615     ZGre    C    G        0      0        2 
  25   chr25_27608615     ZHar    C    G        0      0        2 
  25   chr25_27608615   Sample    C    G        1      2        2 
  25   chr25_27621672     AAsi    A    T        0      0        2 
  25   chr25_27621672     AKia    A    T        0      0        2 
  25   chr25_27621672     AOna    A    T        0      0        2 
  25   chr25_27621672     ASom    A    T        0      0        2 
  25   chr25_27621672     HCab    A    T      0.5      1        2 
  25   chr25_27621672     HPrz    A    T        0      0        2 
  25   chr25_27621672     ZBoe    A    T        0      0        2 
  25   chr25_27621672     ZGre    A    T        0      0        2 
  25   chr25_27621672     ZHar    A    T        0      0        2 
  25   chr25_27621672   Sample    A    T        0      0        2 
  25   chr25_27624564     AAsi    G    C        0      0        2 
  25   chr25_27624564     AKia    G    C        0      0        2 
  25   chr25_27624564     AOna    G    C        0      0        2 
  25   chr25_27624564     ASom    G    C        0      0        2 
  25   chr25_27624564     HCab    G    C        0      0        2 
  25   chr25_27624564     HPrz    G    C        0      0        2 
  25   chr25_27624564     ZBoe    G    C        0      0        2 
  25   chr25_27624564     ZGre    G    C        0      0        2 
  25   chr25_27624564     ZHar    G    C        1      2        2 
  25   chr25_27624564   Sample    G    C        0      0        2 
  25   chr25_27625824     AAsi    T    A        0      0        2 
  25   chr25_27625824     AKia    T    A        0      0        2 
  25   chr25_27625824     AOna    T    A        0      0        2 
  25   chr25_27625824     ASom    T    A        0      0        2 
  25   chr25_27625824     HCab    T    A        0      0        2 
  25   chr25_27625824     HPrz    T    A        0      0        2 
  25   chr25_27625824     ZBoe    T    A      0.5      1        2 
  25   chr25_27625824     ZGre    T    A        0      0        2 
  25   chr25_27625824     ZHar    T    A        0      0        2 
  25   chr25_27625824   Sample    T    A        0      0        2 
  25   chr25_27683082     AAsi    G    C        0      0        2 
  25   chr25_27683082     AKia    G    C        0      0        2 
  25   chr25_27683082     AOna    G    C        0      0        2 
  25   chr25_27683082     ASom    G    C        0      0        2 
  25   chr25_27683082     HCab    G    C      0.5      1        2 
  25   chr25_27683082     HPrz    G    C        0      0        2 
  25   chr25_27683082     ZBoe    G    C        0      0        2 
  25   chr25_27683082     ZGre    G    C        0      0        2 
  25   chr25_27683082     ZHar    G    C        0      0        2 
  25   chr25_27683082   Sample    G    C        0      0        2 
  25   chr25_27683811     AAsi    C    G        0      0        2 
  25   chr25_27683811     AKia    C    G        0      0        2 
  25   chr25_27683811     AOna    C    G        0      0        2 
  25   chr25_27683811     ASom    C    G        0      0        2 
  25   chr25_27683811     HCab    C    G        1      2        2 
  25   chr25_27683811     HPrz    C    G        1      2        2 
  25   chr25_27683811     ZBoe    C    G        0      0        2 
  25   chr25_27683811     ZGre    C    G        0      0        2 
  25   chr25_27683811     ZHar    C    G        0      0        2 
  25   chr25_27683811   Sample    C    G        0      0        2 
  25   chr25_27710138     AAsi    G    C        0      0        2 
  25   chr25_27710138     AKia    G    C        0      0        2 
  25   chr25_27710138     AOna    G    C        0      0        2 
  25   chr25_27710138     ASom    G    C        0      0        2 
  25   chr25_27710138     HCab    G    C        1      2        2 
  25   chr25_27710138     HPrz    G    C        1      2        2 
  25   chr25_27710138     ZBoe    G    C        0      0        2 
  25   chr25_27710138     ZGre    G    C        0      0        2 
  25   chr25_27710138     ZHar    G    C        0      0        2 
  25   chr25_27710138   Sample    G    C        0      0        2 
  25   chr25_27714061     AAsi    G    T        0      0        2 
  25   chr25_27714061     AKia    G    T        0      0        2 
  25   chr25_27714061     AOna    G    T      0.5      1        2 
  25   chr25_27714061     ASom    G    T        0      0        2 
  25   chr25_27714061     HCab    G    T        0      0        2 
  25   chr25_27714061     HPrz    G    T        0      0        2 
  25   chr25_27714061     ZBoe    G    T        0      0        2 
  25   chr25_27714061     ZGre    G    T        0      0        2 
  25   chr25_27714061     ZHar    G    T        0      0        2 
  25   chr25_27714061   Sample    G    T        0      0        2 
  25   chr25_27715369     AAsi    G    C        0      0        2 
  25   chr25_27715369     AKia    G    C        0      0        2 
  25   chr25_27715369     AOna    G    C        0      0        2 
  25   chr25_27715369     ASom    G    C        0      0        2 
  25   chr25_27715369     HCab    G    C        0      0        2 
  25   chr25_27715369     HPrz    G    C        0      0        2 
  25   chr25_27715369     ZBoe    G    C        1      2        2 
  25   chr25_27715369     ZGre    G    C        1      2        2 
  25   chr25_27715369     ZHar    G    C        0      0        2 
  25   chr25_27715369   Sample    G    C        0      0        2 
  25   chr25_27740830     AAsi    C    G        1      2        2 
  25   chr25_27740830     AKia    C    G        0      0        2 
  25   chr25_27740830     AOna    C    G        0      0        2 
  25   chr25_27740830     ASom    C    G        1      2        2 
  25   chr25_27740830     HCab    C    G        0      0        2 
  25   chr25_27740830     HPrz    C    G        0      0        2 
  25   chr25_27740830     ZBoe    C    G        0      0        2 
  25   chr25_27740830     ZGre    C    G        0      0        2 
  25   chr25_27740830     ZHar    C    G        0      0        2 
  25   chr25_27740830   Sample    C    G        1      2        2 
  25   chr25_27745564     AAsi    T    A        0      0        2 
  25   chr25_27745564     AKia    T    A        0      0        2 
  25   chr25_27745564     AOna    T    A        0      0        2 
  25   chr25_27745564     ASom    T    A        0      0        2 
  25   chr25_27745564     HCab    T    A      0.5      1        2 
  25   chr25_27745564     HPrz    T    A        0      0        2 
  25   chr25_27745564     ZBoe    T    A        0      0        2 
  25   chr25_27745564     ZGre    T    A        0      0        2 
  25   chr25_27745564     ZHar    T    A        0      0        2 
  25   chr25_27745564   Sample    T    A        0      0        2 
  25   chr25_27758552     AAsi    A    C        1      2        2 
  25   chr25_27758552     AKia    A    C        0      0        2 
  25   chr25_27758552     AOna    A    C        0      0        2 
  25   chr25_27758552     ASom    A    C        1      2        2 
  25   chr25_27758552     HCab    A    C        0      0        2 
  25   chr25_27758552     HPrz    A    C        0      0        2 
  25   chr25_27758552     ZBoe    A    C        0      0        2 
  25   chr25_27758552     ZGre    A    C        0      0        2 
  25   chr25_27758552     ZHar    A    C        0      0        2 
  25   chr25_27758552   Sample    A    C        1      2        2 
  25   chr25_27760361     AAsi    A    C        0      0        2 
  25   chr25_27760361     AKia    A    C        0      0        2 
  25   chr25_27760361     AOna    A    C        0      0        2 
  25   chr25_27760361     ASom    A    C        0      0        2 
  25   chr25_27760361     HCab    A    C        0      0        2 
  25   chr25_27760361     HPrz    A    C        0      0        2 
  25   chr25_27760361     ZBoe    A    C        0      0        2 
  25   chr25_27760361     ZGre    A    C        1      2        2 
  25   chr25_27760361     ZHar    A    C        0      0        2 
  25   chr25_27760361   Sample    A    C        0      0        2 
  25   chr25_27763383     AAsi    G    T        0      0        2 
  25   chr25_27763383     AKia    G    T        0      0        2 
  25   chr25_27763383     AOna    G    T      0.5      1        2 
  25   chr25_27763383     ASom    G    T        0      0        2 
  25   chr25_27763383     HCab    G    T        0      0        2 
  25   chr25_27763383     HPrz    G    T        0      0        2 
  25   chr25_27763383     ZBoe    G    T        0      0        2 
  25   chr25_27763383     ZGre    G    T        0      0        2 
  25   chr25_27763383     ZHar    G    T        0      0        2 
  25   chr25_27763383   Sample    G    T        0      0        2 
  25   chr25_27766314     AAsi    A    T        1      2        2 
  25   chr25_27766314     AKia    A    T        0      0        2 
  25   chr25_27766314     AOna    A    T        0      0        2 
  25   chr25_27766314     ASom    A    T        1      2        2 
  25   chr25_27766314     HCab    A    T        0      0        2 
  25   chr25_27766314     HPrz    A    T        0      0        2 
  25   chr25_27766314     ZBoe    A    T        0      0        2 
  25   chr25_27766314     ZGre    A    T        0      0        2 
  25   chr25_27766314     ZHar    A    T        0      0        2 
  25   chr25_27766314   Sample    A    T        1      2        2 
  25   chr25_27769135     AAsi    C    A        0      0        2 
  25   chr25_27769135     AKia    C    A        0      0        2 
  25   chr25_27769135     AOna    C    A        0      0        2 
  25   chr25_27769135     ASom    C    A        0      0        2 
  25   chr25_27769135     HCab    C    A        0      0        2 
  25   chr25_27769135     HPrz    C    A        0      0        2 
  25   chr25_27769135     ZBoe    C    A        0      0        2 
  25   chr25_27769135     ZGre    C    A        0      0        2 
  25   chr25_27769135     ZHar    C    A        1      2        2 
  25   chr25_27769135   Sample    C    A        0      0        2 
  25   chr25_27810109     AAsi    T    G        0      0        2 
  25   chr25_27810109     AKia    T    G        0      0        2 
  25   chr25_27810109     AOna    T    G        0      0        2 
  25   chr25_27810109     ASom    T    G        0      0        2 
  25   chr25_27810109     HCab    T    G        0      0        2 
  25   chr25_27810109     HPrz    T    G        0      0        2 
  25   chr25_27810109     ZBoe    T    G        1      2        2 
  25   chr25_27810109     ZGre    T    G        0      0        2 
  25   chr25_27810109     ZHar    T    G        0      0        2 
  25   chr25_27810109   Sample    T    G        0      0        2 
  25   chr25_27810953     AAsi    G    C        0      0        2 
  25   chr25_27810953     AKia    G    C        0      0        2 
  25   chr25_27810953     AOna    G    C        0      0        2 
  25   chr25_27810953     ASom    G    C        0      0        2 
  25   chr25_27810953     HCab    G    C        1      2        2 
  25   chr25_27810953     HPrz    G    C        1      2        2 
  25   chr25_27810953     ZBoe    G    C        0      0        2 
  25   chr25_27810953     ZGre    G    C        0      0        2 
  25   chr25_27810953     ZHar    G    C        0      0        2 
  25   chr25_27810953   Sample    G    C        0      0        2 
  25   chr25_27811282     AAsi    T    G        0      0        2 
  25   chr25_27811282     AKia    T    G        0      0        2 
  25   chr25_27811282     AOna    T    G        0      0        2 
  25   chr25_27811282     ASom    T    G        0      0        2 
  25   chr25_27811282     HCab    T    G        0      0        2 
  25   chr25_27811282     HPrz    T    G        0      0        2 
  25   chr25_27811282     ZBoe    T    G        0      0        2 
  25   chr25_27811282     ZGre    T    G        0      0        2 
  25   chr25_27811282     ZHar    T    G        1      2        2 
  25   chr25_27811282   Sample    T    G        0      0        2 
  25   chr25_27840972     AAsi    C    G        0      0        2 
  25   chr25_27840972     AKia    C    G        1      2        2 
  25   chr25_27840972     AOna    C    G        0      0        2 
  25   chr25_27840972     ASom    C    G        0      0        2 
  25   chr25_27840972     HCab    C    G        0      0        2 
  25   chr25_27840972     HPrz    C    G        0      0        2 
  25   chr25_27840972     ZBoe    C    G        0      0        2 
  25   chr25_27840972     ZGre    C    G        0      0        2 
  25   chr25_27840972     ZHar    C    G        0      0        2 
  25   chr25_27840972   Sample    C    G        0      0        2 
  25   chr25_27842131     AAsi    C    A        0      0        2 
  25   chr25_27842131     AKia    C    A        0      0        2 
  25   chr25_27842131     AOna    C    A        0      0        2 
  25   chr25_27842131     ASom    C    A        0      0        2 
  25   chr25_27842131     HCab    C    A        0      0        2 
  25   chr25_27842131     HPrz    C    A        0      0        2 
  25   chr25_27842131     ZBoe    C    A        0      0        2 
  25   chr25_27842131     ZGre    C    A        0      0        2 
  25   chr25_27842131     ZHar    C    A        1      2        2 
  25   chr25_27842131   Sample    C    A        0      0        2 
  25   chr25_27844067     AAsi    G    C        0      0        2 
  25   chr25_27844067     AKia    G    C        0      0        2 
  25   chr25_27844067     AOna    G    C        0      0        2 
  25   chr25_27844067     ASom    G    C        0      0        2 
  25   chr25_27844067     HCab    G    C        1      2        2 
  25   chr25_27844067     HPrz    G    C        1      2        2 
  25   chr25_27844067     ZBoe    G    C        0      0        2 
  25   chr25_27844067     ZGre    G    C        0      0        2 
  25   chr25_27844067     ZHar    G    C        0      0        2 
  25   chr25_27844067   Sample    G    C        0      0        2 
  25   chr25_27854464     AAsi    G    T        0      0        2 
  25   chr25_27854464     AKia    G    T        0      0        2 
  25   chr25_27854464     AOna    G    T        0      0        2 
  25   chr25_27854464     ASom    G    T        0      0        2 
  25   chr25_27854464     HCab    G    T        1      2        2 
  25   chr25_27854464     HPrz    G    T        1      2        2 
  25   chr25_27854464     ZBoe    G    T        0      0        2 
  25   chr25_27854464     ZGre    G    T        0      0        2 
  25   chr25_27854464     ZHar    G    T        0      0        2 
  25   chr25_27854464   Sample    G    T        0      0        2 
  25   chr25_27877516     AAsi    G    C        0      0        2 
  25   chr25_27877516     AKia    G    C        0      0        2 
  25   chr25_27877516     AOna    G    C        1      2        2 
  25   chr25_27877516     ASom    G    C        0      0        2 
  25   chr25_27877516     HCab    G    C        0      0        2 
  25   chr25_27877516     HPrz    G    C        0      0        2 
  25   chr25_27877516     ZBoe    G    C        0      0        2 
  25   chr25_27877516     ZGre    G    C        0      0        2 
  25   chr25_27877516     ZHar    G    C        0      0        2 
  25   chr25_27877516   Sample    G    C        0      0        2 
  25   chr25_27885543     AAsi    A    T        0      0        2 
  25   chr25_27885543     AKia    A    T        0      0        2 
  25   chr25_27885543     AOna    A    T        0      0        2 
  25   chr25_27885543     ASom    A    T        0      0        2 
  25   chr25_27885543     HCab    A    T        0      0        2 
  25   chr25_27885543     HPrz    A    T        0      0        2 
  25   chr25_27885543     ZBoe    A    T        0      0        2 
  25   chr25_27885543     ZGre    A    T        0      0        2 
  25   chr25_27885543     ZHar    A    T        1      2        2 
  25   chr25_27885543   Sample    A    T        0      0        2 
  25   chr25_27907715     AAsi    C    A        0      0        2 
  25   chr25_27907715     AKia    C    A        0      0        2 
  25   chr25_27907715     AOna    C    A        0      0        2 
  25   chr25_27907715     ASom    C    A        0      0        2 
  25   chr25_27907715     HCab    C    A        0      0        2 
  25   chr25_27907715     HPrz    C    A        0      0        2 
  25   chr25_27907715     ZBoe    C    A        0      0        2 
  25   chr25_27907715     ZGre    C    A        0      0        2 
  25   chr25_27907715     ZHar    C    A        1      2        2 
  25   chr25_27907715   Sample    C    A        0      0        2 
  25   chr25_27913545     AAsi    A    T        0      0        2 
  25   chr25_27913545     AKia    A    T        0      0        2 
  25   chr25_27913545     AOna    A    T        0      0        2 
  25   chr25_27913545     ASom    A    T        0      0        2 
  25   chr25_27913545     HCab    A    T        1      2        2 
  25   chr25_27913545     HPrz    A    T        1      2        2 
  25   chr25_27913545     ZBoe    A    T        0      0        2 
  25   chr25_27913545     ZGre    A    T        0      0        2 
  25   chr25_27913545     ZHar    A    T        0      0        2 
  25   chr25_27913545   Sample    A    T        0      0        2 
  25   chr25_27928501     AAsi    G    C        0      0        2 
  25   chr25_27928501     AKia    G    C        0      0        2 
  25   chr25_27928501     AOna    G    C        0      0        2 
  25   chr25_27928501     ASom    G    C        0      0        2 
  25   chr25_27928501     HCab    G    C        0      0        2 
  25   chr25_27928501     HPrz    G    C        0      0        2 
  25   chr25_27928501     ZBoe    G    C      0.5      1        2 
  25   chr25_27928501     ZGre    G    C        0      0        2 
  25   chr25_27928501     ZHar    G    C        0      0        2 
  25   chr25_27928501   Sample    G    C        0      0        2 
  25   chr25_27934158     AAsi    T    A        0      0        2 
  25   chr25_27934158     AKia    T    A        0      0        2 
  25   chr25_27934158     AOna    T    A        0      0        2 
  25   chr25_27934158     ASom    T    A        0      0        2 
  25   chr25_27934158     HCab    T    A        0      0        2 
  25   chr25_27934158     HPrz    T    A        0      0        2 
  25   chr25_27934158     ZBoe    T    A        0      0        2 
  25   chr25_27934158     ZGre    T    A        1      2        2 
  25   chr25_27934158     ZHar    T    A        0      0        2 
  25   chr25_27934158   Sample    T    A        0      0        2 
  25   chr25_27935634     AAsi    C    A        0      0        2 
  25   chr25_27935634     AKia    C    A        0      0        2 
  25   chr25_27935634     AOna    C    A        0      0        2 
  25   chr25_27935634     ASom    C    A        0      0        2 
  25   chr25_27935634     HCab    C    A        0      0        2 
  25   chr25_27935634     HPrz    C    A        0      0        2 
  25   chr25_27935634     ZBoe    C    A        0      0        2 
  25   chr25_27935634     ZGre    C    A      0.5      1        2 
  25   chr25_27935634     ZHar    C    A        0      0        2 
  25   chr25_27935634   Sample    C    A        0      0        2 
  25   chr25_27944770     AAsi    G    C        0      0        2 
  25   chr25_27944770     AKia    G    C        0      0        2 
  25   chr25_27944770     AOna    G    C        0      0        2 
  25   chr25_27944770     ASom    G    C        0      0        2 
  25   chr25_27944770     HCab    G    C        0      0        2 
  25   chr25_27944770     HPrz    G    C        0      0        2 
  25   chr25_27944770     ZBoe    G    C        0      0        2 
  25   chr25_27944770     ZGre    G    C        0      0        2 
  25   chr25_27944770     ZHar    G    C        1      2        2 
  25   chr25_27944770   Sample    G    C        0      0        2 
  25   chr25_27973211     AAsi    A    T        0      0        2 
  25   chr25_27973211     AKia    A    T        0      0        2 
  25   chr25_27973211     AOna    A    T        0      0        2 
  25   chr25_27973211     ASom    A    T        0      0        2 
  25   chr25_27973211     HCab    A    T        1      2        2 
  25   chr25_27973211     HPrz    A    T        1      2        2 
  25   chr25_27973211     ZBoe    A    T        0      0        2 
  25   chr25_27973211     ZGre    A    T        0      0        2 
  25   chr25_27973211     ZHar    A    T        0      0        2 
  25   chr25_27973211   Sample    A    T        0      0        2 
  25   chr25_28013123     AAsi    A    C      0.5      1        2 
  25   chr25_28013123     AKia    A    C        0      0        2 
  25   chr25_28013123     AOna    A    C        0      0        2 
  25   chr25_28013123     ASom    A    C        1      2        2 
  25   chr25_28013123     HCab    A    C        0      0        2 
  25   chr25_28013123     HPrz    A    C        0      0        2 
  25   chr25_28013123     ZBoe    A    C        0      0        2 
  25   chr25_28013123     ZGre    A    C        0      0        2 
  25   chr25_28013123     ZHar    A    C        0      0        2 
  25   chr25_28013123   Sample    A    C        0      0        2 
  25   chr25_28013571     AAsi    C    G        0      0        2 
  25   chr25_28013571     AKia    C    G        0      0        2 
  25   chr25_28013571     AOna    C    G        0      0        2 
  25   chr25_28013571     ASom    C    G        0      0        2 
  25   chr25_28013571     HCab    C    G        0      0        2 
  25   chr25_28013571     HPrz    C    G        0      0        2 
  25   chr25_28013571     ZBoe    C    G        0      0        2 
  25   chr25_28013571     ZGre    C    G        0      0        2 
  25   chr25_28013571     ZHar    C    G        1      2        2 
  25   chr25_28013571   Sample    C    G        0      0        2 
  25   chr25_28017294     AAsi    A    T        0      0        2 
  25   chr25_28017294     AKia    A    T        0      0        2 
  25   chr25_28017294     AOna    A    T        0      0        2 
  25   chr25_28017294     ASom    A    T        0      0        2 
  25   chr25_28017294     HCab    A    T      0.5      1        2 
  25   chr25_28017294     HPrz    A    T        0      0        2 
  25   chr25_28017294     ZBoe    A    T        0      0        2 
  25   chr25_28017294     ZGre    A    T        0      0        2 
  25   chr25_28017294     ZHar    A    T        0      0        2 
  25   chr25_28017294   Sample    A    T        0      0        2 
  25   chr25_28024785     AAsi    C    A        0      0        2 
  25   chr25_28024785     AKia    C    A        0      0        2 
  25   chr25_28024785     AOna    C    A        0      0        2 
  25   chr25_28024785     ASom    C    A        0      0        2 
  25   chr25_28024785     HCab    C    A        0      0        2 
  25   chr25_28024785     HPrz    C    A        0      0        2 
  25   chr25_28024785     ZBoe    C    A      0.5      1        2 
  25   chr25_28024785     ZGre    C    A        0      0        2 
  25   chr25_28024785     ZHar    C    A        0      0        2 
  25   chr25_28024785   Sample    C    A        0      0        2 
  25   chr25_28025154     AAsi    G    T        0      0        2 
  25   chr25_28025154     AKia    G    T        0      0        2 
  25   chr25_28025154     AOna    G    T        0      0        2 
  25   chr25_28025154     ASom    G    T        0      0        2 
  25   chr25_28025154     HCab    G    T        1      2        2 
  25   chr25_28025154     HPrz    G    T        1      2        2 
  25   chr25_28025154     ZBoe    G    T        0      0        2 
  25   chr25_28025154     ZGre    G    T        0      0        2 
  25   chr25_28025154     ZHar    G    T        0      0        2 
  25   chr25_28025154   Sample    G    T        0      0        2 
  25   chr25_28033420     AAsi    C    A        0      0        2 
  25   chr25_28033420     AKia    C    A        1      2        2 
  25   chr25_28033420     AOna    C    A        0      0        2 
  25   chr25_28033420     ASom    C    A        0      0        2 
  25   chr25_28033420     HCab    C    A        0      0        2 
  25   chr25_28033420     HPrz    C    A        0      0        2 
  25   chr25_28033420     ZBoe    C    A        0      0        2 
  25   chr25_28033420     ZGre    C    A        0      0        2 
  25   chr25_28033420     ZHar    C    A        0      0        2 
  25   chr25_28033420   Sample    C    A        0      0        2 
  25   chr25_28034821     AAsi    C    A        0      0        2 
  25   chr25_28034821     AKia    C    A        0      0        2 
  25   chr25_28034821     AOna    C    A        0      0        2 
  25   chr25_28034821     ASom    C    A        0      0        2 
  25   chr25_28034821     HCab    C    A        0      0        2 
  25   chr25_28034821     HPrz    C    A        0      0        2 
  25   chr25_28034821     ZBoe    C    A        1      2        2 
  25   chr25_28034821     ZGre    C    A        1      2        2 
  25   chr25_28034821     ZHar    C    A        1      2        2 
  25   chr25_28034821   Sample    C    A        0      0        2 
  25   chr25_28058125     AAsi    A    C        0      0        2 
  25   chr25_28058125     AKia    A    C        0      0        2 
  25   chr25_28058125     AOna    A    C        0      0        2 
  25   chr25_28058125     ASom    A    C        0      0        2 
  25   chr25_28058125     HCab    A    C        0      0        2 
  25   chr25_28058125     HPrz    A    C        0      0        2 
  25   chr25_28058125     ZBoe    A    C        0      0        2 
  25   chr25_28058125     ZGre    A    C      0.5      1        2 
  25   chr25_28058125     ZHar    A    C        0      0        2 
  25   chr25_28058125   Sample    A    C        0      0        2 
  25   chr25_28069170     AAsi    G    T        0      0        2 
  25   chr25_28069170     AKia    G    T        0      0        2 
  25   chr25_28069170     AOna    G    T        0      0        2 
  25   chr25_28069170     ASom    G    T        0      0        2 
  25   chr25_28069170     HCab    G    T        0      0        2 
  25   chr25_28069170     HPrz    G    T        0      0        2 
  25   chr25_28069170     ZBoe    G    T        0      0        2 
  25   chr25_28069170     ZGre    G    T      0.5      1        2 
  25   chr25_28069170     ZHar    G    T        0      0        2 
  25   chr25_28069170   Sample    G    T        0      0        2 
  25   chr25_28083740     AAsi    G    C      0.5      1        2 
  25   chr25_28083740     AKia    G    C        0      0        2 
  25   chr25_28083740     AOna    G    C        0      0        2 
  25   chr25_28083740     ASom    G    C        1      2        2 
  25   chr25_28083740     HCab    G    C        0      0        2 
  25   chr25_28083740     HPrz    G    C        0      0        2 
  25   chr25_28083740     ZBoe    G    C        0      0        2 
  25   chr25_28083740     ZGre    G    C        0      0        2 
  25   chr25_28083740     ZHar    G    C        0      0        2 
  25   chr25_28083740   Sample    G    C        0      0        2 
  25   chr25_28129781     AAsi    G    T        0      0        2 
  25   chr25_28129781     AKia    G    T        0      0        2 
  25   chr25_28129781     AOna    G    T        0      0        2 
  25   chr25_28129781     ASom    G    T        0      0        2 
  25   chr25_28129781     HCab    G    T        0      0        2 
  25   chr25_28129781     HPrz    G    T      0.5      1        2 
  25   chr25_28129781     ZBoe    G    T        0      0        2 
  25   chr25_28129781     ZGre    G    T        0      0        2 
  25   chr25_28129781     ZHar    G    T        0      0        2 
  25   chr25_28129781   Sample    G    T        0      0        2 
  25   chr25_28151875     AAsi    C    G        0      0        2 
  25   chr25_28151875     AKia    C    G      0.5      1        2 
  25   chr25_28151875     AOna    C    G        0      0        2 
  25   chr25_28151875     ASom    C    G        0      0        2 
  25   chr25_28151875     HCab    C    G        0      0        2 
  25   chr25_28151875     HPrz    C    G        0      0        2 
  25   chr25_28151875     ZBoe    C    G        0      0        2 
  25   chr25_28151875     ZGre    C    G        0      0        2 
  25   chr25_28151875     ZHar    C    G        0      0        2 
  25   chr25_28151875   Sample    C    G        0      0        2 
  25   chr25_28182061     AAsi    G    T        1      2        2 
  25   chr25_28182061     AKia    G    T        0      0        2 
  25   chr25_28182061     AOna    G    T        0      0        2 
  25   chr25_28182061     ASom    G    T        1      2        2 
  25   chr25_28182061     HCab    G    T        0      0        2 
  25   chr25_28182061     HPrz    G    T        0      0        2 
  25   chr25_28182061     ZBoe    G    T        0      0        2 
  25   chr25_28182061     ZGre    G    T        0      0        2 
  25   chr25_28182061     ZHar    G    T        0      0        2 
  25   chr25_28182061   Sample    G    T        0      0        2 
  25   chr25_28189009     AAsi    T    A        0      0        2 
  25   chr25_28189009     AKia    T    A        0      0        2 
  25   chr25_28189009     AOna    T    A        0      0        2 
  25   chr25_28189009     ASom    T    A        0      0        2 
  25   chr25_28189009     HCab    T    A        1      2        2 
  25   chr25_28189009     HPrz    T    A        1      2        2 
  25   chr25_28189009     ZBoe    T    A        0      0        2 
  25   chr25_28189009     ZGre    T    A        0      0        2 
  25   chr25_28189009     ZHar    T    A        0      0        2 
  25   chr25_28189009   Sample    T    A        0      0        2 
  25   chr25_28191435     AAsi    T    A        0      0        2 
  25   chr25_28191435     AKia    T    A        0      0        2 
  25   chr25_28191435     AOna    T    A        0      0        2 
  25   chr25_28191435     ASom    T    A        0      0        2 
  25   chr25_28191435     HCab    T    A        0      0        2 
  25   chr25_28191435     HPrz    T    A        0      0        2 
  25   chr25_28191435     ZBoe    T    A        0      0        2 
  25   chr25_28191435     ZGre    T    A        1      2        2 
  25   chr25_28191435     ZHar    T    A        0      0        2 
  25   chr25_28191435   Sample    T    A        0      0        2 
  25   chr25_28224407     AAsi    A    C        0      0        2 
  25   chr25_28224407     AKia    A    C        0      0        2 
  25   chr25_28224407     AOna    A    C        0      0        2 
  25   chr25_28224407     ASom    A    C        0      0        2 
  25   chr25_28224407     HCab    A    C        0      0        2 
  25   chr25_28224407     HPrz    A    C        0      0        2 
  25   chr25_28224407     ZBoe    A    C      0.5      1        2 
  25   chr25_28224407     ZGre    A    C        0      0        2 
  25   chr25_28224407     ZHar    A    C        0      0        2 
  25   chr25_28224407   Sample    A    C        0      0        2 
  25   chr25_28231346     AAsi    T    A        0      0        2 
  25   chr25_28231346     AKia    T    A      0.5      1        2 
  25   chr25_28231346     AOna    T    A        0      0        2 
  25   chr25_28231346     ASom    T    A        0      0        2 
  25   chr25_28231346     HCab    T    A        0      0        2 
  25   chr25_28231346     HPrz    T    A        0      0        2 
  25   chr25_28231346     ZBoe    T    A        0      0        2 
  25   chr25_28231346     ZGre    T    A        0      0        2 
  25   chr25_28231346     ZHar    T    A        0      0        2 
  25   chr25_28231346   Sample    T    A        0      0        2 
  25   chr25_28244672     AAsi    T    A        0      0        2 
  25   chr25_28244672     AKia    T    A        0      0        2 
  25   chr25_28244672     AOna    T    A      0.5      1        2 
  25   chr25_28244672     ASom    T    A        0      0        2 
  25   chr25_28244672     HCab    T    A        0      0        2 
  25   chr25_28244672     HPrz    T    A        0      0        2 
  25   chr25_28244672     ZBoe    T    A        0      0        2 
  25   chr25_28244672     ZGre    T    A        0      0        2 
  25   chr25_28244672     ZHar    T    A        0      0        2 
  25   chr25_28244672   Sample    T    A        0      0        2 
  25   chr25_28252638     AAsi    T    G        0      0        2 
  25   chr25_28252638     AKia    T    G      0.5      1        2 
  25   chr25_28252638     AOna    T    G        0      0        2 
  25   chr25_28252638     ASom    T    G        0      0        2 
  25   chr25_28252638     HCab    T    G        0      0        2 
  25   chr25_28252638     HPrz    T    G        0      0        2 
  25   chr25_28252638     ZBoe    T    G        0      0        2 
  25   chr25_28252638     ZGre    T    G        0      0        2 
  25   chr25_28252638     ZHar    T    G        0      0        2 
  25   chr25_28252638   Sample    T    G        0      0        2 
  25   chr25_28284085     AAsi    C    A        0      0        2 
  25   chr25_28284085     AKia    C    A        0      0        2 
  25   chr25_28284085     AOna    C    A        0      0        2 
  25   chr25_28284085     ASom    C    A        0      0        2 
  25   chr25_28284085     HCab    C    A        0      0        2 
  25   chr25_28284085     HPrz    C    A        0      0        2 
  25   chr25_28284085     ZBoe    C    A      0.5      1        2 
  25   chr25_28284085     ZGre    C    A        0      0        2 
  25   chr25_28284085     ZHar    C    A        0      0        2 
  25   chr25_28284085   Sample    C    A        0      0        2 
  25   chr25_28285353     AAsi    T    A        0      0        2 
  25   chr25_28285353     AKia    T    A        0      0        2 
  25   chr25_28285353     AOna    T    A      0.5      1        2 
  25   chr25_28285353     ASom    T    A        0      0        2 
  25   chr25_28285353     HCab    T    A        0      0        2 
  25   chr25_28285353     HPrz    T    A        0      0        2 
  25   chr25_28285353     ZBoe    T    A        0      0        2 
  25   chr25_28285353     ZGre    T    A        0      0        2 
  25   chr25_28285353     ZHar    T    A        0      0        2 
  25   chr25_28285353   Sample    T    A        0      0        2 
  25   chr25_28288180     AAsi    G    T        0      0        2 
  25   chr25_28288180     AKia    G    T        0      0        2 
  25   chr25_28288180     AOna    G    T        0      0        2 
  25   chr25_28288180     ASom    G    T        0      0        2 
  25   chr25_28288180     HCab    G    T        1      2        2 
  25   chr25_28288180     HPrz    G    T        1      2        2 
  25   chr25_28288180     ZBoe    G    T        0      0        2 
  25   chr25_28288180     ZGre    G    T        0      0        2 
  25   chr25_28288180     ZHar    G    T        0      0        2 
  25   chr25_28288180   Sample    G    T        0      0        2 
  25   chr25_28299810     AAsi    G    T      0.5      1        2 
  25   chr25_28299810     AKia    G    T        0      0        2 
  25   chr25_28299810     AOna    G    T        0      0        2 
  25   chr25_28299810     ASom    G    T        0      0        2 
  25   chr25_28299810     HCab    G    T        0      0        2 
  25   chr25_28299810     HPrz    G    T        0      0        2 
  25   chr25_28299810     ZBoe    G    T        0      0        2 
  25   chr25_28299810     ZGre    G    T        0      0        2 
  25   chr25_28299810     ZHar    G    T        0      0        2 
  25   chr25_28299810   Sample    G    T        0      0        2 
  25   chr25_28332696     AAsi    G    T        0      0        2 
  25   chr25_28332696     AKia    G    T        0      0        2 
  25   chr25_28332696     AOna    G    T        0      0        2 
  25   chr25_28332696     ASom    G    T        0      0        2 
  25   chr25_28332696     HCab    G    T        0      0        2 
  25   chr25_28332696     HPrz    G    T        0      0        2 
  25   chr25_28332696     ZBoe    G    T        1      2        2 
  25   chr25_28332696     ZGre    G    T        1      2        2 
  25   chr25_28332696     ZHar    G    T        1      2        2 
  25   chr25_28332696   Sample    G    T        0      0        2 
  25   chr25_28363152     AAsi    G    C        0      0        2 
  25   chr25_28363152     AKia    G    C        0      0        2 
  25   chr25_28363152     AOna    G    C      0.5      1        2 
  25   chr25_28363152     ASom    G    C        0      0        2 
  25   chr25_28363152     HCab    G    C        0      0        2 
  25   chr25_28363152     HPrz    G    C        0      0        2 
  25   chr25_28363152     ZBoe    G    C        0      0        2 
  25   chr25_28363152     ZGre    G    C        0      0        2 
  25   chr25_28363152     ZHar    G    C        0      0        2 
  25   chr25_28363152   Sample    G    C        0      0        2 
  25   chr25_28364847     AAsi    G    T        1      2        2 
  25   chr25_28364847     AKia    G    T        0      0        2 
  25   chr25_28364847     AOna    G    T        0      0        2 
  25   chr25_28364847     ASom    G    T        1      2        2 
  25   chr25_28364847     HCab    G    T        0      0        2 
  25   chr25_28364847     HPrz    G    T        0      0        2 
  25   chr25_28364847     ZBoe    G    T        0      0        2 
  25   chr25_28364847     ZGre    G    T        0      0        2 
  25   chr25_28364847     ZHar    G    T        0      0        2 
  25   chr25_28364847   Sample    G    T        1      2        2 
  25   chr25_28388152     AAsi    G    C        0      0        2 
  25   chr25_28388152     AKia    G    C      0.5      1        2 
  25   chr25_28388152     AOna    G    C        0      0        2 
  25   chr25_28388152     ASom    G    C        0      0        2 
  25   chr25_28388152     HCab    G    C        0      0        2 
  25   chr25_28388152     HPrz    G    C        0      0        2 
  25   chr25_28388152     ZBoe    G    C        0      0        2 
  25   chr25_28388152     ZGre    G    C        0      0        2 
  25   chr25_28388152     ZHar    G    C        0      0        2 
  25   chr25_28388152   Sample    G    C        0      0        2 
  25   chr25_28423157     AAsi    C    G        0      0        2 
  25   chr25_28423157     AKia    C    G        0      0        2 
  25   chr25_28423157     AOna    C    G        0      0        2 
  25   chr25_28423157     ASom    C    G        0      0        2 
  25   chr25_28423157     HCab    C    G        1      2        2 
  25   chr25_28423157     HPrz    C    G        1      2        2 
  25   chr25_28423157     ZBoe    C    G        0      0        2 
  25   chr25_28423157     ZGre    C    G        0      0        2 
  25   chr25_28423157     ZHar    C    G        0      0        2 
  25   chr25_28423157   Sample    C    G        0      0        2 
  25   chr25_28427191     AAsi    C    G      0.5      1        2 
  25   chr25_28427191     AKia    C    G        0      0        2 
  25   chr25_28427191     AOna    C    G        0      0        2 
  25   chr25_28427191     ASom    C    G        0      0        2 
  25   chr25_28427191     HCab    C    G        0      0        2 
  25   chr25_28427191     HPrz    C    G        0      0        2 
  25   chr25_28427191     ZBoe    C    G        0      0        2 
  25   chr25_28427191     ZGre    C    G        0      0        2 
  25   chr25_28427191     ZHar    C    G        0      0        2 
  25   chr25_28427191   Sample    C    G        0      0        2 
  25   chr25_28466322     AAsi    T    A        0      0        2 
  25   chr25_28466322     AKia    T    A        0      0        2 
  25   chr25_28466322     AOna    T    A        0      0        2 
  25   chr25_28466322     ASom    T    A        0      0        2 
  25   chr25_28466322     HCab    T    A        1      2        2 
  25   chr25_28466322     HPrz    T    A        0      0        2 
  25   chr25_28466322     ZBoe    T    A        0      0        2 
  25   chr25_28466322     ZGre    T    A        0      0        2 
  25   chr25_28466322     ZHar    T    A        0      0        2 
  25   chr25_28466322   Sample    T    A        0      0        2 
  25   chr25_28490357     AAsi    C    G        0      0        2 
  25   chr25_28490357     AKia    C    G        0      0        2 
  25   chr25_28490357     AOna    C    G        0      0        2 
  25   chr25_28490357     ASom    C    G        0      0        2 
  25   chr25_28490357     HCab    C    G        0      0        2 
  25   chr25_28490357     HPrz    C    G        0      0        2 
  25   chr25_28490357     ZBoe    C    G        0      0        2 
  25   chr25_28490357     ZGre    C    G        0      0        2 
  25   chr25_28490357     ZHar    C    G        1      2        2 
  25   chr25_28490357   Sample    C    G        0      0        2 
  25   chr25_28491578     AAsi    A    C        0      0        2 
  25   chr25_28491578     AKia    A    C        0      0        2 
  25   chr25_28491578     AOna    A    C      0.5      1        2 
  25   chr25_28491578     ASom    A    C        0      0        2 
  25   chr25_28491578     HCab    A    C        0      0        2 
  25   chr25_28491578     HPrz    A    C        0      0        2 
  25   chr25_28491578     ZBoe    A    C        0      0        2 
  25   chr25_28491578     ZGre    A    C        0      0        2 
  25   chr25_28491578     ZHar    A    C        0      0        2 
  25   chr25_28491578   Sample    A    C        0      0        2 
  25   chr25_28548220     AAsi    G    T        0      0        2 
  25   chr25_28548220     AKia    G    T        0      0        2 
  25   chr25_28548220     AOna    G    T      0.5      1        2 
  25   chr25_28548220     ASom    G    T        0      0        2 
  25   chr25_28548220     HCab    G    T        0      0        2 
  25   chr25_28548220     HPrz    G    T        0      0        2 
  25   chr25_28548220     ZBoe    G    T        0      0        2 
  25   chr25_28548220     ZGre    G    T        0      0        2 
  25   chr25_28548220     ZHar    G    T        0      0        2 
  25   chr25_28548220   Sample    G    T        0      0        2 
  25   chr25_28558091     AAsi    A    T        0      0        2 
  25   chr25_28558091     AKia    A    T        0      0        2 
  25   chr25_28558091     AOna    A    T        0      0        2 
  25   chr25_28558091     ASom    A    T        0      0        2 
  25   chr25_28558091     HCab    A    T        0      0        2 
  25   chr25_28558091     HPrz    A    T        0      0        2 
  25   chr25_28558091     ZBoe    A    T        0      0        2 
  25   chr25_28558091     ZGre    A    T        0      0        2 
  25   chr25_28558091     ZHar    A    T      0.5      1        2 
  25   chr25_28558091   Sample    A    T        0      0        2 
  25   chr25_28602575     AAsi    A    T        0      0        2 
  25   chr25_28602575     AKia    A    T        0      0        2 
  25   chr25_28602575     AOna    A    T        0      0        2 
  25   chr25_28602575     ASom    A    T        0      0        2 
  25   chr25_28602575     HCab    A    T      0.5      1        2 
  25   chr25_28602575     HPrz    A    T        0      0        2 
  25   chr25_28602575     ZBoe    A    T        0      0        2 
  25   chr25_28602575     ZGre    A    T        0      0        2 
  25   chr25_28602575     ZHar    A    T        0      0        2 
  25   chr25_28602575   Sample    A    T        0      0        2 
  25   chr25_28614043     AAsi    G    T        0      0        2 
  25   chr25_28614043     AKia    G    T        1      2        2 
  25   chr25_28614043     AOna    G    T        0      0        2 
  25   chr25_28614043     ASom    G    T        0      0        2 
  25   chr25_28614043     HCab    G    T        0      0        2 
  25   chr25_28614043     HPrz    G    T        0      0        2 
  25   chr25_28614043     ZBoe    G    T        0      0        2 
  25   chr25_28614043     ZGre    G    T        0      0        2 
  25   chr25_28614043     ZHar    G    T        0      0        2 
  25   chr25_28614043   Sample    G    T        0      0        2 
  25   chr25_28684714     AAsi    A    C        0      0        2 
  25   chr25_28684714     AKia    A    C        0      0        2 
  25   chr25_28684714     AOna    A    C        0      0        2 
  25   chr25_28684714     ASom    A    C        0      0        2 
  25   chr25_28684714     HCab    A    C        0      0        2 
  25   chr25_28684714     HPrz    A    C        0      0        2 
  25   chr25_28684714     ZBoe    A    C      0.5      1        2 
  25   chr25_28684714     ZGre    A    C        0      0        2 
  25   chr25_28684714     ZHar    A    C        0      0        2 
  25   chr25_28684714   Sample    A    C        0      0        2 
  25   chr25_28690238     AAsi    A    C        0      0        2 
  25   chr25_28690238     AKia    A    C        0      0        2 
  25   chr25_28690238     AOna    A    C      0.5      1        2 
  25   chr25_28690238     ASom    A    C        0      0        2 
  25   chr25_28690238     HCab    A    C        0      0        2 
  25   chr25_28690238     HPrz    A    C        0      0        2 
  25   chr25_28690238     ZBoe    A    C        0      0        2 
  25   chr25_28690238     ZGre    A    C        0      0        2 
  25   chr25_28690238     ZHar    A    C        0      0        2 
  25   chr25_28690238   Sample    A    C        0      0        2 
  25   chr25_28692223     AAsi    T    G        0      0        2 
  25   chr25_28692223     AKia    T    G        0      0        2 
  25   chr25_28692223     AOna    T    G        0      0        2 
  25   chr25_28692223     ASom    T    G        0      0        2 
  25   chr25_28692223     HCab    T    G        0      0        2 
  25   chr25_28692223     HPrz    T    G        1      2        2 
  25   chr25_28692223     ZBoe    T    G        0      0        2 
  25   chr25_28692223     ZGre    T    G        0      0        2 
  25   chr25_28692223     ZHar    T    G        0      0        2 
  25   chr25_28692223   Sample    T    G        0      0        2 
  25   chr25_28706274     AAsi    C    G        0      0        2 
  25   chr25_28706274     AKia    C    G        0      0        2 
  25   chr25_28706274     AOna    C    G        0      0        2 
  25   chr25_28706274     ASom    C    G        0      0        2 
  25   chr25_28706274     HCab    C    G        0      0        2 
  25   chr25_28706274     HPrz    C    G      0.5      1        2 
  25   chr25_28706274     ZBoe    C    G        0      0        2 
  25   chr25_28706274     ZGre    C    G        0      0        2 
  25   chr25_28706274     ZHar    C    G        0      0        2 
  25   chr25_28706274   Sample    C    G        0      0        2 
  25   chr25_28711004     AAsi    G    C        0      0        2 
  25   chr25_28711004     AKia    G    C        0      0        2 
  25   chr25_28711004     AOna    G    C        0      0        2 
  25   chr25_28711004     ASom    G    C        0      0        2 
  25   chr25_28711004     HCab    G    C      0.5      1        2 
  25   chr25_28711004     HPrz    G    C        0      0        2 
  25   chr25_28711004     ZBoe    G    C        0      0        2 
  25   chr25_28711004     ZGre    G    C        0      0        2 
  25   chr25_28711004     ZHar    G    C        0      0        2 
  25   chr25_28711004   Sample    G    C        0      0        2 
  25   chr25_28737267     AAsi    A    C        0      0        2 
  25   chr25_28737267     AKia    A    C        0      0        2 
  25   chr25_28737267     AOna    A    C        0      0        2 
  25   chr25_28737267     ASom    A    C        0      0        2 
  25   chr25_28737267     HCab    A    C        0      0        2 
  25   chr25_28737267     HPrz    A    C        0      0        2 
  25   chr25_28737267     ZBoe    A    C        0      0        2 
  25   chr25_28737267     ZGre    A    C      0.5      1        2 
  25   chr25_28737267     ZHar    A    C        0      0        2 
  25   chr25_28737267   Sample    A    C        0      0        2 
  25   chr25_28777467     AAsi    A    C        0      0        2 
  25   chr25_28777467     AKia    A    C        0      0        2 
  25   chr25_28777467     AOna    A    C        0      0        2 
  25   chr25_28777467     ASom    A    C        0      0        2 
  25   chr25_28777467     HCab    A    C        0      0        2 
  25   chr25_28777467     HPrz    A    C        0      0        2 
  25   chr25_28777467     ZBoe    A    C        0      0        2 
  25   chr25_28777467     ZGre    A    C      0.5      1        2 
  25   chr25_28777467     ZHar    A    C        0      0        2 
  25   chr25_28777467   Sample    A    C        0      0        2 
  25   chr25_28798060     AAsi    C    G        0      0        2 
  25   chr25_28798060     AKia    C    G        0      0        2 
  25   chr25_28798060     AOna    C    G        0      0        2 
  25   chr25_28798060     ASom    C    G        0      0        2 
  25   chr25_28798060     HCab    C    G        0      0        2 
  25   chr25_28798060     HPrz    C    G        0      0        2 
  25   chr25_28798060     ZBoe    C    G      0.5      1        2 
  25   chr25_28798060     ZGre    C    G        0      0        2 
  25   chr25_28798060     ZHar    C    G        0      0        2 
  25   chr25_28798060   Sample    C    G        0      0        2 
  25   chr25_28817831     AAsi    T    A        0      0        2 
  25   chr25_28817831     AKia    T    A        0      0        2 
  25   chr25_28817831     AOna    T    A        0      0        2 
  25   chr25_28817831     ASom    T    A        0      0        2 
  25   chr25_28817831     HCab    T    A        0      0        2 
  25   chr25_28817831     HPrz    T    A        0      0        2 
  25   chr25_28817831     ZBoe    T    A        0      0        2 
  25   chr25_28817831     ZGre    T    A        1      2        2 
  25   chr25_28817831     ZHar    T    A        0      0        2 
  25   chr25_28817831   Sample    T    A        0      0        2 
  25   chr25_28869832     AAsi    G    C        0      0        2 
  25   chr25_28869832     AKia    G    C        0      0        2 
  25   chr25_28869832     AOna    G    C        0      0        2 
  25   chr25_28869832     ASom    G    C        0      0        2 
  25   chr25_28869832     HCab    G    C        0      0        2 
  25   chr25_28869832     HPrz    G    C        0      0        2 
  25   chr25_28869832     ZBoe    G    C      0.5      1        2 
  25   chr25_28869832     ZGre    G    C        0      0        2 
  25   chr25_28869832     ZHar    G    C        0      0        2 
  25   chr25_28869832   Sample    G    C        0      0        2 
  25   chr25_28895615     AAsi    G    T        0      0        2 
  25   chr25_28895615     AKia    G    T        1      2        2 
  25   chr25_28895615     AOna    G    T        1      2        2 
  25   chr25_28895615     ASom    G    T        0      0        2 
  25   chr25_28895615     HCab    G    T        0      0        2 
  25   chr25_28895615     HPrz    G    T        0      0        2 
  25   chr25_28895615     ZBoe    G    T        0      0        2 
  25   chr25_28895615     ZGre    G    T        0      0        2 
  25   chr25_28895615     ZHar    G    T        0      0        2 
  25   chr25_28895615   Sample    G    T        0      0        2 
  25   chr25_28900136     AAsi    A    C        0      0        2 
  25   chr25_28900136     AKia    A    C        0      0        2 
  25   chr25_28900136     AOna    A    C        0      0        2 
  25   chr25_28900136     ASom    A    C        0      0        2 
  25   chr25_28900136     HCab    A    C        0      0        2 
  25   chr25_28900136     HPrz    A    C        0      0        2 
  25   chr25_28900136     ZBoe    A    C        0      0        2 
  25   chr25_28900136     ZGre    A    C        0      0        2 
  25   chr25_28900136     ZHar    A    C        1      2        2 
  25   chr25_28900136   Sample    A    C        0      0        2 
  25   chr25_28900433     AAsi    C    A        0      0        2 
  25   chr25_28900433     AKia    C    A        0      0        2 
  25   chr25_28900433     AOna    C    A        0      0        2 
  25   chr25_28900433     ASom    C    A        0      0        2 
  25   chr25_28900433     HCab    C    A        0      0        2 
  25   chr25_28900433     HPrz    C    A        0      0        2 
  25   chr25_28900433     ZBoe    C    A      0.5      1        2 
  25   chr25_28900433     ZGre    C    A        0      0        2 
  25   chr25_28900433     ZHar    C    A        0      0        2 
  25   chr25_28900433   Sample    C    A        0      0        2 
  25   chr25_28929246     AAsi    A    C        0      0        2 
  25   chr25_28929246     AKia    A    C        0      0        2 
  25   chr25_28929246     AOna    A    C        0      0        2 
  25   chr25_28929246     ASom    A    C        0      0        2 
  25   chr25_28929246     HCab    A    C        1      2        2 
  25   chr25_28929246     HPrz    A    C        1      2        2 
  25   chr25_28929246     ZBoe    A    C        0      0        2 
  25   chr25_28929246     ZGre    A    C        0      0        2 
  25   chr25_28929246     ZHar    A    C        0      0        2 
  25   chr25_28929246   Sample    A    C        0      0        2 
  25   chr25_28933360     AAsi    T    A      0.5      1        2 
  25   chr25_28933360     AKia    T    A        0      0        2 
  25   chr25_28933360     AOna    T    A        0      0        2 
  25   chr25_28933360     ASom    T    A      0.5      1        2 
  25   chr25_28933360     HCab    T    A        0      0        2 
  25   chr25_28933360     HPrz    T    A        0      0        2 
  25   chr25_28933360     ZBoe    T    A        0      0        2 
  25   chr25_28933360     ZGre    T    A        0      0        2 
  25   chr25_28933360     ZHar    T    A        0      0        2 
  25   chr25_28933360   Sample    T    A        0      0        2 
  25   chr25_28941308     AAsi    A    C        0      0        2 
  25   chr25_28941308     AKia    A    C        1      2        2 
  25   chr25_28941308     AOna    A    C      0.5      1        2 
  25   chr25_28941308     ASom    A    C        0      0        2 
  25   chr25_28941308     HCab    A    C        0      0        2 
  25   chr25_28941308     HPrz    A    C        0      0        2 
  25   chr25_28941308     ZBoe    A    C        0      0        2 
  25   chr25_28941308     ZGre    A    C        0      0        2 
  25   chr25_28941308     ZHar    A    C        0      0        2 
  25   chr25_28941308   Sample    A    C        0      0        2 
  25   chr25_28941349     AAsi    G    C        0      0        2 
  25   chr25_28941349     AKia    G    C        0      0        2 
  25   chr25_28941349     AOna    G    C        0      0        2 
  25   chr25_28941349     ASom    G    C        0      0        2 
  25   chr25_28941349     HCab    G    C        0      0        2 
  25   chr25_28941349     HPrz    G    C        0      0        2 
  25   chr25_28941349     ZBoe    G    C      0.5      1        2 
  25   chr25_28941349     ZGre    G    C        0      0        2 
  25   chr25_28941349     ZHar    G    C        0      0        2 
  25   chr25_28941349   Sample    G    C        0      0        2 
  25   chr25_28956323     AAsi    C    A        0      0        2 
  25   chr25_28956323     AKia    C    A        0      0        2 
  25   chr25_28956323     AOna    C    A        0      0        2 
  25   chr25_28956323     ASom    C    A        0      0        2 
  25   chr25_28956323     HCab    C    A        1      2        2 
  25   chr25_28956323     HPrz    C    A        1      2        2 
  25   chr25_28956323     ZBoe    C    A        0      0        2 
  25   chr25_28956323     ZGre    C    A        0      0        2 
  25   chr25_28956323     ZHar    C    A        0      0        2 
  25   chr25_28956323   Sample    C    A        0      0        2 
  25   chr25_28976454     AAsi    G    T        0      0        2 
  25   chr25_28976454     AKia    G    T        0      0        2 
  25   chr25_28976454     AOna    G    T        0      0        2 
  25   chr25_28976454     ASom    G    T        0      0        2 
  25   chr25_28976454     HCab    G    T        1      2        2 
  25   chr25_28976454     HPrz    G    T        1      2        2 
  25   chr25_28976454     ZBoe    G    T        0      0        2 
  25   chr25_28976454     ZGre    G    T        0      0        2 
  25   chr25_28976454     ZHar    G    T        0      0        2 
  25   chr25_28976454   Sample    G    T        0      0        2 
  25   chr25_28995063     AAsi    G    C        0      0        2 
  25   chr25_28995063     AKia    G    C        0      0        2 
  25   chr25_28995063     AOna    G    C        0      0        2 
  25   chr25_28995063     ASom    G    C        0      0        2 
  25   chr25_28995063     HCab    G    C        1      2        2 
  25   chr25_28995063     HPrz    G    C        1      2        2 
  25   chr25_28995063     ZBoe    G    C        0      0        2 
  25   chr25_28995063     ZGre    G    C        0      0        2 
  25   chr25_28995063     ZHar    G    C        0      0        2 
  25   chr25_28995063   Sample    G    C        0      0        2 
  25   chr25_28997490     AAsi    C    A        0      0        2 
  25   chr25_28997490     AKia    C    A        0      0        2 
  25   chr25_28997490     AOna    C    A        0      0        2 
  25   chr25_28997490     ASom    C    A        0      0        2 
  25   chr25_28997490     HCab    C    A        1      2        2 
  25   chr25_28997490     HPrz    C    A        1      2        2 
  25   chr25_28997490     ZBoe    C    A        0      0        2 
  25   chr25_28997490     ZGre    C    A        0      0        2 
  25   chr25_28997490     ZHar    C    A        0      0        2 
  25   chr25_28997490   Sample    C    A        0      0        2 
  25   chr25_29001842     AAsi    A    C        1      2        2 
  25   chr25_29001842     AKia    A    C        0      0        2 
  25   chr25_29001842     AOna    A    C        0      0        2 
  25   chr25_29001842     ASom    A    C        1      2        2 
  25   chr25_29001842     HCab    A    C        1      2        2 
  25   chr25_29001842     HPrz    A    C        1      2        2 
  25   chr25_29001842     ZBoe    A    C        0      0        2 
  25   chr25_29001842     ZGre    A    C        0      0        2 
  25   chr25_29001842     ZHar    A    C        0      0        2 
  25   chr25_29001842   Sample    A    C        1      2        2 
  25   chr25_29004246     AAsi    C    A        0      0        2 
  25   chr25_29004246     AKia    C    A        0      0        2 
  25   chr25_29004246     AOna    C    A        0      0        2 
  25   chr25_29004246     ASom    C    A        0      0        2 
  25   chr25_29004246     HCab    C    A        1      2        2 
  25   chr25_29004246     HPrz    C    A        1      2        2 
  25   chr25_29004246     ZBoe    C    A        0      0        2 
  25   chr25_29004246     ZGre    C    A        0      0        2 
  25   chr25_29004246     ZHar    C    A        0      0        2 
  25   chr25_29004246   Sample    C    A        0      0        2 
  25   chr25_29008988     AAsi    G    C        0      0        2 
  25   chr25_29008988     AKia    G    C        0      0        2 
  25   chr25_29008988     AOna    G    C      0.5      1        2 
  25   chr25_29008988     ASom    G    C        0      0        2 
  25   chr25_29008988     HCab    G    C        0      0        2 
  25   chr25_29008988     HPrz    G    C        0      0        2 
  25   chr25_29008988     ZBoe    G    C        0      0        2 
  25   chr25_29008988     ZGre    G    C        0      0        2 
  25   chr25_29008988     ZHar    G    C        0      0        2 
  25   chr25_29008988   Sample    G    C        0      0        2 
  25   chr25_29013737     AAsi    C    A        0      0        2 
  25   chr25_29013737     AKia    C    A        0      0        2 
  25   chr25_29013737     AOna    C    A        0      0        2 
  25   chr25_29013737     ASom    C    A        0      0        2 
  25   chr25_29013737     HCab    C    A        0      0        2 
  25   chr25_29013737     HPrz    C    A        0      0        2 
  25   chr25_29013737     ZBoe    C    A        0      0        2 
  25   chr25_29013737     ZGre    C    A        1      2        2 
  25   chr25_29013737     ZHar    C    A        0      0        2 
  25   chr25_29013737   Sample    C    A        0      0        2 
  25   chr25_29017104     AAsi    G    T        0      0        2 
  25   chr25_29017104     AKia    G    T        0      0        2 
  25   chr25_29017104     AOna    G    T      0.5      1        2 
  25   chr25_29017104     ASom    G    T        0      0        2 
  25   chr25_29017104     HCab    G    T        0      0        2 
  25   chr25_29017104     HPrz    G    T        0      0        2 
  25   chr25_29017104     ZBoe    G    T        0      0        2 
  25   chr25_29017104     ZGre    G    T        0      0        2 
  25   chr25_29017104     ZHar    G    T        0      0        2 
  25   chr25_29017104   Sample    G    T        0      0        2 
  25   chr25_29087249     AAsi    A    C        0      0        2 
  25   chr25_29087249     AKia    A    C        1      2        2 
  25   chr25_29087249     AOna    A    C        0      0        2 
  25   chr25_29087249     ASom    A    C        0      0        2 
  25   chr25_29087249     HCab    A    C        0      0        2 
  25   chr25_29087249     HPrz    A    C        0      0        2 
  25   chr25_29087249     ZBoe    A    C        0      0        2 
  25   chr25_29087249     ZGre    A    C        0      0        2 
  25   chr25_29087249     ZHar    A    C        0      0        2 
  25   chr25_29087249   Sample    A    C        0      0        2 
  25   chr25_29088470     AAsi    C    G        0      0        2 
  25   chr25_29088470     AKia    C    G        0      0        2 
  25   chr25_29088470     AOna    C    G        0      0        2 
  25   chr25_29088470     ASom    C    G        0      0        2 
  25   chr25_29088470     HCab    C    G        1      2        2 
  25   chr25_29088470     HPrz    C    G        1      2        2 
  25   chr25_29088470     ZBoe    C    G        0      0        2 
  25   chr25_29088470     ZGre    C    G        0      0        2 
  25   chr25_29088470     ZHar    C    G        0      0        2 
  25   chr25_29088470   Sample    C    G        0      0        2 
  25   chr25_29134497     AAsi    T    G        1      2        2 
  25   chr25_29134497     AKia    T    G        0      0        2 
  25   chr25_29134497     AOna    T    G        0      0        2 
  25   chr25_29134497     ASom    T    G        1      2        2 
  25   chr25_29134497     HCab    T    G        1      2        2 
  25   chr25_29134497     HPrz    T    G        1      2        2 
  25   chr25_29134497     ZBoe    T    G        0      0        2 
  25   chr25_29134497     ZGre    T    G        0      0        2 
  25   chr25_29134497     ZHar    T    G        0      0        2 
  25   chr25_29134497   Sample    T    G        1      2        2 
  25   chr25_29172345     AAsi    A    C        0      0        2 
  25   chr25_29172345     AKia    A    C        0      0        2 
  25   chr25_29172345     AOna    A    C        0      0        2 
  25   chr25_29172345     ASom    A    C      0.5      1        2 
  25   chr25_29172345     HCab    A    C        0      0        2 
  25   chr25_29172345     HPrz    A    C        0      0        2 
  25   chr25_29172345     ZBoe    A    C        0      0        2 
  25   chr25_29172345     ZGre    A    C        0      0        2 
  25   chr25_29172345     ZHar    A    C        0      0        2 
  25   chr25_29172345   Sample    A    C        0      0        2 
  25   chr25_29181260     AAsi    C    A        0      0        2 
  25   chr25_29181260     AKia    C    A        0      0        2 
  25   chr25_29181260     AOna    C    A        0      0        2 
  25   chr25_29181260     ASom    C    A        0      0        2 
  25   chr25_29181260     HCab    C    A      0.5      1        2 
  25   chr25_29181260     HPrz    C    A        0      0        2 
  25   chr25_29181260     ZBoe    C    A        0      0        2 
  25   chr25_29181260     ZGre    C    A        0      0        2 
  25   chr25_29181260     ZHar    C    A        0      0        2 
  25   chr25_29181260   Sample    C    A        0      0        2 
  25   chr25_29184290     AAsi    G    T        0      0        2 
  25   chr25_29184290     AKia    G    T        0      0        2 
  25   chr25_29184290     AOna    G    T        0      0        2 
  25   chr25_29184290     ASom    G    T        0      0        2 
  25   chr25_29184290     HCab    G    T        0      0        2 
  25   chr25_29184290     HPrz    G    T        0      0        2 
  25   chr25_29184290     ZBoe    G    T        0      0        2 
  25   chr25_29184290     ZGre    G    T        0      0        2 
  25   chr25_29184290     ZHar    G    T        1      2        2 
  25   chr25_29184290   Sample    G    T        0      0        2 
  25   chr25_29210210     AAsi    G    T        0      0        2 
  25   chr25_29210210     AKia    G    T        1      2        2 
  25   chr25_29210210     AOna    G    T        0      0        2 
  25   chr25_29210210     ASom    G    T        0      0        2 
  25   chr25_29210210     HCab    G    T        0      0        2 
  25   chr25_29210210     HPrz    G    T        0      0        2 
  25   chr25_29210210     ZBoe    G    T        0      0        2 
  25   chr25_29210210     ZGre    G    T        0      0        2 
  25   chr25_29210210     ZHar    G    T        0      0        2 
  25   chr25_29210210   Sample    G    T        0      0        2 
  25   chr25_29218487     AAsi    C    A        0      0        2 
  25   chr25_29218487     AKia    C    A        0      0        2 
  25   chr25_29218487     AOna    C    A        1      2        2 
  25   chr25_29218487     ASom    C    A        0      0        2 
  25   chr25_29218487     HCab    C    A        0      0        2 
  25   chr25_29218487     HPrz    C    A        0      0        2 
  25   chr25_29218487     ZBoe    C    A        0      0        2 
  25   chr25_29218487     ZGre    C    A        0      0        2 
  25   chr25_29218487     ZHar    C    A        0      0        2 
  25   chr25_29218487   Sample    C    A        0      0        2 
  25   chr25_29226948     AAsi    A    T        0      0        2 
  25   chr25_29226948     AKia    A    T        0      0        2 
  25   chr25_29226948     AOna    A    T        0      0        2 
  25   chr25_29226948     ASom    A    T        0      0        2 
  25   chr25_29226948     HCab    A    T        0      0        2 
  25   chr25_29226948     HPrz    A    T        0      0        2 
  25   chr25_29226948     ZBoe    A    T        0      0        2 
  25   chr25_29226948     ZGre    A    T        1      2        2 
  25   chr25_29226948     ZHar    A    T        0      0        2 
  25   chr25_29226948   Sample    A    T        0      0        2 
  25   chr25_29233981     AAsi    T    A        0      0        2 
  25   chr25_29233981     AKia    T    A        0      0        2 
  25   chr25_29233981     AOna    T    A        0      0        2 
  25   chr25_29233981     ASom    T    A        0      0        2 
  25   chr25_29233981     HCab    T    A        1      2        2 
  25   chr25_29233981     HPrz    T    A        1      2        2 
  25   chr25_29233981     ZBoe    T    A        0      0        2 
  25   chr25_29233981     ZGre    T    A        0      0        2 
  25   chr25_29233981     ZHar    T    A        0      0        2 
  25   chr25_29233981   Sample    T    A        0      0        2 
  25   chr25_29248473     AAsi    G    T        1      2        2 
  25   chr25_29248473     AKia    G    T        0      0        2 
  25   chr25_29248473     AOna    G    T        0      0        2 
  25   chr25_29248473     ASom    G    T        0      0        2 
  25   chr25_29248473     HCab    G    T        0      0        2 
  25   chr25_29248473     HPrz    G    T        0      0        2 
  25   chr25_29248473     ZBoe    G    T        0      0        2 
  25   chr25_29248473     ZGre    G    T        0      0        2 
  25   chr25_29248473     ZHar    G    T        0      0        2 
  25   chr25_29248473   Sample    G    T        1      2        2 
  25   chr25_29257775     AAsi    C    G        0      0        2 
  25   chr25_29257775     AKia    C    G        0      0        2 
  25   chr25_29257775     AOna    C    G        0      0        2 
  25   chr25_29257775     ASom    C    G        0      0        2 
  25   chr25_29257775     HCab    C    G        0      0        2 
  25   chr25_29257775     HPrz    C    G        0      0        2 
  25   chr25_29257775     ZBoe    C    G        0      0        2 
  25   chr25_29257775     ZGre    C    G        1      2        2 
  25   chr25_29257775     ZHar    C    G        0      0        2 
  25   chr25_29257775   Sample    C    G        0      0        2 
  25   chr25_29258126     AAsi    G    C        0      0        2 
  25   chr25_29258126     AKia    G    C        0      0        2 
  25   chr25_29258126     AOna    G    C        0      0        2 
  25   chr25_29258126     ASom    G    C        0      0        2 
  25   chr25_29258126     HCab    G    C        1      2        2 
  25   chr25_29258126     HPrz    G    C        1      2        2 
  25   chr25_29258126     ZBoe    G    C        0      0        2 
  25   chr25_29258126     ZGre    G    C        0      0        2 
  25   chr25_29258126     ZHar    G    C        0      0        2 
  25   chr25_29258126   Sample    G    C        0      0        2 
  25   chr25_29262241     AAsi    A    C        0      0        2 
  25   chr25_29262241     AKia    A    C        1      2        2 
  25   chr25_29262241     AOna    A    C        0      0        2 
  25   chr25_29262241     ASom    A    C        0      0        2 
  25   chr25_29262241     HCab    A    C        0      0        2 
  25   chr25_29262241     HPrz    A    C        0      0        2 
  25   chr25_29262241     ZBoe    A    C        0      0        2 
  25   chr25_29262241     ZGre    A    C        0      0        2 
  25   chr25_29262241     ZHar    A    C        0      0        2 
  25   chr25_29262241   Sample    A    C        0      0        2 
  25   chr25_29290069     AAsi    A    C        0      0        2 
  25   chr25_29290069     AKia    A    C        0      0        2 
  25   chr25_29290069     AOna    A    C        0      0        2 
  25   chr25_29290069     ASom    A    C        0      0        2 
  25   chr25_29290069     HCab    A    C        0      0        2 
  25   chr25_29290069     HPrz    A    C        0      0        2 
  25   chr25_29290069     ZBoe    A    C      0.5      1        2 
  25   chr25_29290069     ZGre    A    C        0      0        2 
  25   chr25_29290069     ZHar    A    C        0      0        2 
  25   chr25_29290069   Sample    A    C        0      0        2 
  25   chr25_29313958     AAsi    C    A        0      0        2 
  25   chr25_29313958     AKia    C    A        0      0        2 
  25   chr25_29313958     AOna    C    A        0      0        2 
  25   chr25_29313958     ASom    C    A        0      0        2 
  25   chr25_29313958     HCab    C    A        1      2        2 
  25   chr25_29313958     HPrz    C    A        1      2        2 
  25   chr25_29313958     ZBoe    C    A        0      0        2 
  25   chr25_29313958     ZGre    C    A        0      0        2 
  25   chr25_29313958     ZHar    C    A        0      0        2 
  25   chr25_29313958   Sample    C    A        0      0        2 
  25   chr25_29320897     AAsi    T    A        0      0        2 
  25   chr25_29320897     AKia    T    A        0      0        2 
  25   chr25_29320897     AOna    T    A        0      0        2 
  25   chr25_29320897     ASom    T    A        0      0        2 
  25   chr25_29320897     HCab    T    A        1      2        2 
  25   chr25_29320897     HPrz    T    A        1      2        2 
  25   chr25_29320897     ZBoe    T    A        0      0        2 
  25   chr25_29320897     ZGre    T    A        0      0        2 
  25   chr25_29320897     ZHar    T    A        0      0        2 
  25   chr25_29320897   Sample    T    A        0      0        2 
  25   chr25_29336106     AAsi    C    G        0      0        2 
  25   chr25_29336106     AKia    C    G        0      0        2 
  25   chr25_29336106     AOna    C    G        0      0        2 
  25   chr25_29336106     ASom    C    G        0      0        2 
  25   chr25_29336106     HCab    C    G        1      2        2 
  25   chr25_29336106     HPrz    C    G        1      2        2 
  25   chr25_29336106     ZBoe    C    G        0      0        2 
  25   chr25_29336106     ZGre    C    G        0      0        2 
  25   chr25_29336106     ZHar    C    G        0      0        2 
  25   chr25_29336106   Sample    C    G        0      0        2 
  25   chr25_29389057     AAsi    A    T        0      0        2 
  25   chr25_29389057     AKia    A    T        0      0        2 
  25   chr25_29389057     AOna    A    T        0      0        2 
  25   chr25_29389057     ASom    A    T        0      0        2 
  25   chr25_29389057     HCab    A    T        0      0        2 
  25   chr25_29389057     HPrz    A    T        0      0        2 
  25   chr25_29389057     ZBoe    A    T        0      0        2 
  25   chr25_29389057     ZGre    A    T      0.5      1        2 
  25   chr25_29389057     ZHar    A    T        0      0        2 
  25   chr25_29389057   Sample    A    T        0      0        2 
  25   chr25_29410090     AAsi    G    T        0      0        2 
  25   chr25_29410090     AKia    G    T        0      0        2 
  25   chr25_29410090     AOna    G    T        0      0        2 
  25   chr25_29410090     ASom    G    T        0      0        2 
  25   chr25_29410090     HCab    G    T        0      0        2 
  25   chr25_29410090     HPrz    G    T        0      0        2 
  25   chr25_29410090     ZBoe    G    T        1      2        2 
  25   chr25_29410090     ZGre    G    T      0.5      1        2 
  25   chr25_29410090     ZHar    G    T        1      2        2 
  25   chr25_29410090   Sample    G    T        0      0        2 
  25   chr25_29453272     AAsi    C    A        0      0        2 
  25   chr25_29453272     AKia    C    A        0      0        2 
  25   chr25_29453272     AOna    C    A        1      2        2 
  25   chr25_29453272     ASom    C    A        0      0        2 
  25   chr25_29453272     HCab    C    A        0      0        2 
  25   chr25_29453272     HPrz    C    A        0      0        2 
  25   chr25_29453272     ZBoe    C    A        0      0        2 
  25   chr25_29453272     ZGre    C    A        0      0        2 
  25   chr25_29453272     ZHar    C    A        0      0        2 
  25   chr25_29453272   Sample    C    A        0      0        2 
  25   chr25_29459428     AAsi    T    G        0      0        2 
  25   chr25_29459428     AKia    T    G        0      0        2 
  25   chr25_29459428     AOna    T    G        1      2        2 
  25   chr25_29459428     ASom    T    G        0      0        2 
  25   chr25_29459428     HCab    T    G        0      0        2 
  25   chr25_29459428     HPrz    T    G        0      0        2 
  25   chr25_29459428     ZBoe    T    G        0      0        2 
  25   chr25_29459428     ZGre    T    G        0      0        2 
  25   chr25_29459428     ZHar    T    G        0      0        2 
  25   chr25_29459428   Sample    T    G        0      0        2 
  25   chr25_29516126     AAsi    T    G        0      0        2 
  25   chr25_29516126     AKia    T    G        0      0        2 
  25   chr25_29516126     AOna    T    G        0      0        2 
  25   chr25_29516126     ASom    T    G        0      0        2 
  25   chr25_29516126     HCab    T    G        0      0        2 
  25   chr25_29516126     HPrz    T    G        0      0        2 
  25   chr25_29516126     ZBoe    T    G        0      0        2 
  25   chr25_29516126     ZGre    T    G        1      2        2 
  25   chr25_29516126     ZHar    T    G        0      0        2 
  25   chr25_29516126   Sample    T    G        0      0        2 
  25   chr25_29533280     AAsi    A    C        0      0        2 
  25   chr25_29533280     AKia    A    C        0      0        2 
  25   chr25_29533280     AOna    A    C        0      0        2 
  25   chr25_29533280     ASom    A    C        0      0        2 
  25   chr25_29533280     HCab    A    C      0.5      1        2 
  25   chr25_29533280     HPrz    A    C        0      0        2 
  25   chr25_29533280     ZBoe    A    C        0      0        2 
  25   chr25_29533280     ZGre    A    C        0      0        2 
  25   chr25_29533280     ZHar    A    C        0      0        2 
  25   chr25_29533280   Sample    A    C        0      0        2 
  25   chr25_29540624     AAsi    T    A        0      0        2 
  25   chr25_29540624     AKia    T    A        0      0        2 
  25   chr25_29540624     AOna    T    A        0      0        2 
  25   chr25_29540624     ASom    T    A        0      0        2 
  25   chr25_29540624     HCab    T    A        1      2        2 
  25   chr25_29540624     HPrz    T    A        1      2        2 
  25   chr25_29540624     ZBoe    T    A        0      0        2 
  25   chr25_29540624     ZGre    T    A        0      0        2 
  25   chr25_29540624     ZHar    T    A        0      0        2 
  25   chr25_29540624   Sample    T    A        0      0        2 
  25   chr25_29581832     AAsi    C    G        0      0        2 
  25   chr25_29581832     AKia    C    G        0      0        2 
  25   chr25_29581832     AOna    C    G        0      0        2 
  25   chr25_29581832     ASom    C    G        0      0        2 
  25   chr25_29581832     HCab    C    G        0      0        2 
  25   chr25_29581832     HPrz    C    G        0      0        2 
  25   chr25_29581832     ZBoe    C    G        0      0        2 
  25   chr25_29581832     ZGre    C    G        0      0        2 
  25   chr25_29581832     ZHar    C    G      0.5      1        2 
  25   chr25_29581832   Sample    C    G        0      0        2 
  25   chr25_29603055     AAsi    T    A        0      0        2 
  25   chr25_29603055     AKia    T    A        0      0        2 
  25   chr25_29603055     AOna    T    A        0      0        2 
  25   chr25_29603055     ASom    T    A        0      0        2 
  25   chr25_29603055     HCab    T    A        1      2        2 
  25   chr25_29603055     HPrz    T    A        1      2        2 
  25   chr25_29603055     ZBoe    T    A        0      0        2 
  25   chr25_29603055     ZGre    T    A        0      0        2 
  25   chr25_29603055     ZHar    T    A        0      0        2 
  25   chr25_29603055   Sample    T    A        0      0        2 
  25   chr25_29611711     AAsi    C    G        1      2        2 
  25   chr25_29611711     AKia    C    G        0      0        2 
  25   chr25_29611711     AOna    C    G        0      0        2 
  25   chr25_29611711     ASom    C    G        0      0        2 
  25   chr25_29611711     HCab    C    G        0      0        2 
  25   chr25_29611711     HPrz    C    G        0      0        2 
  25   chr25_29611711     ZBoe    C    G        0      0        2 
  25   chr25_29611711     ZGre    C    G        0      0        2 
  25   chr25_29611711     ZHar    C    G        0      0        2 
  25   chr25_29611711   Sample    C    G        0      0        2 
  25   chr25_29629042     AAsi    T    G        0      0        2 
  25   chr25_29629042     AKia    T    G        0      0        2 
  25   chr25_29629042     AOna    T    G        0      0        2 
  25   chr25_29629042     ASom    T    G        0      0        2 
  25   chr25_29629042     HCab    T    G        0      0        2 
  25   chr25_29629042     HPrz    T    G      0.5      1        2 
  25   chr25_29629042     ZBoe    T    G        0      0        2 
  25   chr25_29629042     ZGre    T    G        0      0        2 
  25   chr25_29629042     ZHar    T    G        0      0        2 
  25   chr25_29629042   Sample    T    G        0      0        2 
  25   chr25_29629366     AAsi    G    T        0      0        2 
  25   chr25_29629366     AKia    G    T        0      0        2 
  25   chr25_29629366     AOna    G    T        0      0        2 
  25   chr25_29629366     ASom    G    T        0      0        2 
  25   chr25_29629366     HCab    G    T        1      2        2 
  25   chr25_29629366     HPrz    G    T        1      2        2 
  25   chr25_29629366     ZBoe    G    T        0      0        2 
  25   chr25_29629366     ZGre    G    T        0      0        2 
  25   chr25_29629366     ZHar    G    T        0      0        2 
  25   chr25_29629366   Sample    G    T        0      0        2 
  25   chr25_29695072     AAsi    A    C        0      0        2 
  25   chr25_29695072     AKia    A    C        1      2        2 
  25   chr25_29695072     AOna    A    C        0      0        2 
  25   chr25_29695072     ASom    A    C        0      0        2 
  25   chr25_29695072     HCab    A    C        0      0        2 
  25   chr25_29695072     HPrz    A    C        0      0        2 
  25   chr25_29695072     ZBoe    A    C        0      0        2 
  25   chr25_29695072     ZGre    A    C        0      0        2 
  25   chr25_29695072     ZHar    A    C        0      0        2 
  25   chr25_29695072   Sample    A    C        0      0        2 
  25   chr25_29696291     AAsi    C    A        0      0        2 
  25   chr25_29696291     AKia    C    A        0      0        2 
  25   chr25_29696291     AOna    C    A        0      0        2 
  25   chr25_29696291     ASom    C    A        0      0        2 
  25   chr25_29696291     HCab    C    A        0      0        2 
  25   chr25_29696291     HPrz    C    A        0      0        2 
  25   chr25_29696291     ZBoe    C    A        0      0        2 
  25   chr25_29696291     ZGre    C    A      0.5      1        2 
  25   chr25_29696291     ZHar    C    A        0      0        2 
  25   chr25_29696291   Sample    C    A        0      0        2 
  25   chr25_29697125     AAsi    A    T        0      0        2 
  25   chr25_29697125     AKia    A    T        0      0        2 
  25   chr25_29697125     AOna    A    T        0      0        2 
  25   chr25_29697125     ASom    A    T        0      0        2 
  25   chr25_29697125     HCab    A    T        0      0        2 
  25   chr25_29697125     HPrz    A    T        0      0        2 
  25   chr25_29697125     ZBoe    A    T      0.5      1        2 
  25   chr25_29697125     ZGre    A    T        0      0        2 
  25   chr25_29697125     ZHar    A    T        0      0        2 
  25   chr25_29697125   Sample    A    T        0      0        2 
  25   chr25_29734395     AAsi    T    G        0      0        2 
  25   chr25_29734395     AKia    T    G        0      0        2 
  25   chr25_29734395     AOna    T    G        0      0        2 
  25   chr25_29734395     ASom    T    G        0      0        2 
  25   chr25_29734395     HCab    T    G        0      0        2 
  25   chr25_29734395     HPrz    T    G        0      0        2 
  25   chr25_29734395     ZBoe    T    G        0      0        2 
  25   chr25_29734395     ZGre    T    G      0.5      1        2 
  25   chr25_29734395     ZHar    T    G        0      0        2 
  25   chr25_29734395   Sample    T    G        0      0        2 
  25   chr25_29749885     AAsi    A    C        1      2        2 
  25   chr25_29749885     AKia    A    C        0      0        2 
  25   chr25_29749885     AOna    A    C        0      0        2 
  25   chr25_29749885     ASom    A    C        1      2        2 
  25   chr25_29749885     HCab    A    C        0      0        2 
  25   chr25_29749885     HPrz    A    C        0      0        2 
  25   chr25_29749885     ZBoe    A    C        0      0        2 
  25   chr25_29749885     ZGre    A    C        0      0        2 
  25   chr25_29749885     ZHar    A    C        0      0        2 
  25   chr25_29749885   Sample    A    C        1      2        2 
  25   chr25_29756294     AAsi    A    C      0.5      1        2 
  25   chr25_29756294     AKia    A    C        0      0        2 
  25   chr25_29756294     AOna    A    C        0      0        2 
  25   chr25_29756294     ASom    A    C        0      0        2 
  25   chr25_29756294     HCab    A    C        0      0        2 
  25   chr25_29756294     HPrz    A    C        0      0        2 
  25   chr25_29756294     ZBoe    A    C        0      0        2 
  25   chr25_29756294     ZGre    A    C        0      0        2 
  25   chr25_29756294     ZHar    A    C        0      0        2 
  25   chr25_29756294   Sample    A    C        0      0        2 
  25   chr25_29769433     AAsi    C    G        0      0        2 
  25   chr25_29769433     AKia    C    G        0      0        2 
  25   chr25_29769433     AOna    C    G        0      0        2 
  25   chr25_29769433     ASom    C    G        0      0        2 
  25   chr25_29769433     HCab    C    G        0      0        2 
  25   chr25_29769433     HPrz    C    G        0      0        2 
  25   chr25_29769433     ZBoe    C    G        0      0        2 
  25   chr25_29769433     ZGre    C    G        1      2        2 
  25   chr25_29769433     ZHar    C    G        0      0        2 
  25   chr25_29769433   Sample    C    G        0      0        2 
  25   chr25_29776687     AAsi    T    A        0      0        2 
  25   chr25_29776687     AKia    T    A        0      0        2 
  25   chr25_29776687     AOna    T    A        0      0        2 
  25   chr25_29776687     ASom    T    A        0      0        2 
  25   chr25_29776687     HCab    T    A        0      0        2 
  25   chr25_29776687     HPrz    T    A        0      0        2 
  25   chr25_29776687     ZBoe    T    A        0      0        2 
  25   chr25_29776687     ZGre    T    A        1      2        2 
  25   chr25_29776687     ZHar    T    A        1      2        2 
  25   chr25_29776687   Sample    T    A        0      0        2 
  25   chr25_29780177     AAsi    G    C        0      0        2 
  25   chr25_29780177     AKia    G    C        1      2        2 
  25   chr25_29780177     AOna    G    C        1      2        2 
  25   chr25_29780177     ASom    G    C        0      0        2 
  25   chr25_29780177     HCab    G    C        0      0        2 
  25   chr25_29780177     HPrz    G    C        0      0        2 
  25   chr25_29780177     ZBoe    G    C        0      0        2 
  25   chr25_29780177     ZGre    G    C        0      0        2 
  25   chr25_29780177     ZHar    G    C        0      0        2 
  25   chr25_29780177   Sample    G    C        0      0        2 
  25   chr25_29790382     AAsi    C    G        0      0        2 
  25   chr25_29790382     AKia    C    G        0      0        2 
  25   chr25_29790382     AOna    C    G        0      0        2 
  25   chr25_29790382     ASom    C    G        0      0        2 
  25   chr25_29790382     HCab    C    G        0      0        2 
  25   chr25_29790382     HPrz    C    G        0      0        2 
  25   chr25_29790382     ZBoe    C    G        1      2        2 
  25   chr25_29790382     ZGre    C    G        0      0        2 
  25   chr25_29790382     ZHar    C    G        0      0        2 
  25   chr25_29790382   Sample    C    G        0      0        2 
  25   chr25_29828279     AAsi    G    T        0      0        2 
  25   chr25_29828279     AKia    G    T        0      0        2 
  25   chr25_29828279     AOna    G    T        0      0        2 
  25   chr25_29828279     ASom    G    T        0      0        2 
  25   chr25_29828279     HCab    G    T        1      2        2 
  25   chr25_29828279     HPrz    G    T        1      2        2 
  25   chr25_29828279     ZBoe    G    T        0      0        2 
  25   chr25_29828279     ZGre    G    T        0      0        2 
  25   chr25_29828279     ZHar    G    T        0      0        2 
  25   chr25_29828279   Sample    G    T        0      0        2 
  25   chr25_29853239     AAsi    A    C        0      0        2 
  25   chr25_29853239     AKia    A    C        0      0        2 
  25   chr25_29853239     AOna    A    C        0      0        2 
  25   chr25_29853239     ASom    A    C        0      0        2 
  25   chr25_29853239     HCab    A    C        0      0        2 
  25   chr25_29853239     HPrz    A    C        0      0        2 
  25   chr25_29853239     ZBoe    A    C        0      0        2 
  25   chr25_29853239     ZGre    A    C      0.5      1        2 
  25   chr25_29853239     ZHar    A    C        0      0        2 
  25   chr25_29853239   Sample    A    C        0      0        2 
  25   chr25_29855626     AAsi    A    C        0      0        2 
  25   chr25_29855626     AKia    A    C        0      0        2 
  25   chr25_29855626     AOna    A    C        0      0        2 
  25   chr25_29855626     ASom    A    C        0      0        2 
  25   chr25_29855626     HCab    A    C        1      2        2 
  25   chr25_29855626     HPrz    A    C        1      2        2 
  25   chr25_29855626     ZBoe    A    C        0      0        2 
  25   chr25_29855626     ZGre    A    C        0      0        2 
  25   chr25_29855626     ZHar    A    C        0      0        2 
  25   chr25_29855626   Sample    A    C        0      0        2 
  25   chr25_29888290     AAsi    G    C        0      0        2 
  25   chr25_29888290     AKia    G    C      0.5      1        2 
  25   chr25_29888290     AOna    G    C        0      0        2 
  25   chr25_29888290     ASom    G    C        0      0        2 
  25   chr25_29888290     HCab    G    C        0      0        2 
  25   chr25_29888290     HPrz    G    C        0      0        2 
  25   chr25_29888290     ZBoe    G    C        0      0        2 
  25   chr25_29888290     ZGre    G    C        0      0        2 
  25   chr25_29888290     ZHar    G    C        0      0        2 
  25   chr25_29888290   Sample    G    C        0      0        2 
  25   chr25_29911571     AAsi    G    C      0.5      1        2 
  25   chr25_29911571     AKia    G    C        0      0        2 
  25   chr25_29911571     AOna    G    C        0      0        2 
  25   chr25_29911571     ASom    G    C        0      0        2 
  25   chr25_29911571     HCab    G    C        0      0        2 
  25   chr25_29911571     HPrz    G    C        0      0        2 
  25   chr25_29911571     ZBoe    G    C        0      0        2 
  25   chr25_29911571     ZGre    G    C        0      0        2 
  25   chr25_29911571     ZHar    G    C        0      0        2 
  25   chr25_29911571   Sample    G    C        0      0        2 
  25   chr25_29915990     AAsi    A    T        0      0        2 
  25   chr25_29915990     AKia    A    T      0.5      1        2 
  25   chr25_29915990     AOna    A    T        0      0        2 
  25   chr25_29915990     ASom    A    T        0      0        2 
  25   chr25_29915990     HCab    A    T        0      0        2 
  25   chr25_29915990     HPrz    A    T        0      0        2 
  25   chr25_29915990     ZBoe    A    T        0      0        2 
  25   chr25_29915990     ZGre    A    T        0      0        2 
  25   chr25_29915990     ZHar    A    T        0      0        2 
  25   chr25_29915990   Sample    A    T        0      0        2 
  25   chr25_29921865     AAsi    A    C      0.5      1        2 
  25   chr25_29921865     AKia    A    C        0      0        2 
  25   chr25_29921865     AOna    A    C        0      0        2 
  25   chr25_29921865     ASom    A    C        0      0        2 
  25   chr25_29921865     HCab    A    C        0      0        2 
  25   chr25_29921865     HPrz    A    C        0      0        2 
  25   chr25_29921865     ZBoe    A    C        0      0        2 
  25   chr25_29921865     ZGre    A    C        0      0        2 
  25   chr25_29921865     ZHar    A    C        0      0        2 
  25   chr25_29921865   Sample    A    C        0      0        2 
  25   chr25_29929032     AAsi    A    C        0      0        2 
  25   chr25_29929032     AKia    A    C        0      0        2 
  25   chr25_29929032     AOna    A    C        0      0        2 
  25   chr25_29929032     ASom    A    C      0.5      1        2 
  25   chr25_29929032     HCab    A    C        0      0        2 
  25   chr25_29929032     HPrz    A    C        0      0        2 
  25   chr25_29929032     ZBoe    A    C        0      0        2 
  25   chr25_29929032     ZGre    A    C        0      0        2 
  25   chr25_29929032     ZHar    A    C        0      0        2 
  25   chr25_29929032   Sample    A    C        0      0        2 
  25   chr25_29960765     AAsi    A    C        0      0        2 
  25   chr25_29960765     AKia    A    C        0      0        2 
  25   chr25_29960765     AOna    A    C        0      0        2 
  25   chr25_29960765     ASom    A    C        0      0        2 
  25   chr25_29960765     HCab    A    C        0      0        2 
  25   chr25_29960765     HPrz    A    C        0      0        2 
  25   chr25_29960765     ZBoe    A    C        0      0        2 
  25   chr25_29960765     ZGre    A    C      0.5      1        2 
  25   chr25_29960765     ZHar    A    C        0      0        2 
  25   chr25_29960765   Sample    A    C        0      0        2 
  25   chr25_30005140     AAsi    C    G        0      0        2 
  25   chr25_30005140     AKia    C    G        0      0        2 
  25   chr25_30005140     AOna    C    G        0      0        2 
  25   chr25_30005140     ASom    C    G        1      2        2 
  25   chr25_30005140     HCab    C    G        0      0        2 
  25   chr25_30005140     HPrz    C    G        0      0        2 
  25   chr25_30005140     ZBoe    C    G        0      0        2 
  25   chr25_30005140     ZGre    C    G        0      0        2 
  25   chr25_30005140     ZHar    C    G        0      0        2 
  25   chr25_30005140   Sample    C    G        0      0        2 
  25   chr25_30017123     AAsi    T    A        0      0        2 
  25   chr25_30017123     AKia    T    A        0      0        2 
  25   chr25_30017123     AOna    T    A        0      0        2 
  25   chr25_30017123     ASom    T    A        0      0        2 
  25   chr25_30017123     HCab    T    A        0      0        2 
  25   chr25_30017123     HPrz    T    A        0      0        2 
  25   chr25_30017123     ZBoe    T    A        0      0        2 
  25   chr25_30017123     ZGre    T    A        0      0        2 
  25   chr25_30017123     ZHar    T    A        1      2        2 
  25   chr25_30017123   Sample    T    A        0      0        2 
  25   chr25_30065911     AAsi    C    A        0      0        2 
  25   chr25_30065911     AKia    C    A        0      0        2 
  25   chr25_30065911     AOna    C    A        0      0        2 
  25   chr25_30065911     ASom    C    A        0      0        2 
  25   chr25_30065911     HCab    C    A        0      0        2 
  25   chr25_30065911     HPrz    C    A        0      0        2 
  25   chr25_30065911     ZBoe    C    A        0      0        2 
  25   chr25_30065911     ZGre    C    A        1      2        2 
  25   chr25_30065911     ZHar    C    A        0      0        2 
  25   chr25_30065911   Sample    C    A        0      0        2 
  25   chr25_30090148     AAsi    G    T        0      0        2 
  25   chr25_30090148     AKia    G    T        0      0        2 
  25   chr25_30090148     AOna    G    T        0      0        2 
  25   chr25_30090148     ASom    G    T        0      0        2 
  25   chr25_30090148     HCab    G    T        1      2        2 
  25   chr25_30090148     HPrz    G    T        1      2        2 
  25   chr25_30090148     ZBoe    G    T        0      0        2 
  25   chr25_30090148     ZGre    G    T        0      0        2 
  25   chr25_30090148     ZHar    G    T        0      0        2 
  25   chr25_30090148   Sample    G    T        0      0        2 
  25   chr25_30103117     AAsi    T    G        0      0        2 
  25   chr25_30103117     AKia    T    G        0      0        2 
  25   chr25_30103117     AOna    T    G        0      0        2 
  25   chr25_30103117     ASom    T    G        0      0        2 
  25   chr25_30103117     HCab    T    G        0      0        2 
  25   chr25_30103117     HPrz    T    G        1      2        2 
  25   chr25_30103117     ZBoe    T    G        0      0        2 
  25   chr25_30103117     ZGre    T    G        0      0        2 
  25   chr25_30103117     ZHar    T    G        0      0        2 
  25   chr25_30103117   Sample    T    G        0      0        2 
  25   chr25_30106352     AAsi    C    G        0      0        2 
  25   chr25_30106352     AKia    C    G        0      0        2 
  25   chr25_30106352     AOna    C    G        0      0        2 
  25   chr25_30106352     ASom    C    G        0      0        2 
  25   chr25_30106352     HCab    C    G        1      2        2 
  25   chr25_30106352     HPrz    C    G        1      2        2 
  25   chr25_30106352     ZBoe    C    G        0      0        2 
  25   chr25_30106352     ZGre    C    G        0      0        2 
  25   chr25_30106352     ZHar    C    G        0      0        2 
  25   chr25_30106352   Sample    C    G        0      0        2 
  25   chr25_30107852     AAsi    C    G        0      0        2 
  25   chr25_30107852     AKia    C    G        0      0        2 
  25   chr25_30107852     AOna    C    G        0      0        2 
  25   chr25_30107852     ASom    C    G        0      0        2 
  25   chr25_30107852     HCab    C    G        0      0        2 
  25   chr25_30107852     HPrz    C    G        0      0        2 
  25   chr25_30107852     ZBoe    C    G        0      0        2 
  25   chr25_30107852     ZGre    C    G        1      2        2 
  25   chr25_30107852     ZHar    C    G        0      0        2 
  25   chr25_30107852   Sample    C    G        0      0        2 
  25   chr25_30117959     AAsi    A    C        0      0        2 
  25   chr25_30117959     AKia    A    C        0      0        2 
  25   chr25_30117959     AOna    A    C        0      0        2 
  25   chr25_30117959     ASom    A    C        0      0        2 
  25   chr25_30117959     HCab    A    C        0      0        2 
  25   chr25_30117959     HPrz    A    C        0      0        2 
  25   chr25_30117959     ZBoe    A    C      0.5      1        2 
  25   chr25_30117959     ZGre    A    C        0      0        2 
  25   chr25_30117959     ZHar    A    C        0      0        2 
  25   chr25_30117959   Sample    A    C        0      0        2 
  25   chr25_30179087     AAsi    G    T        0      0        2 
  25   chr25_30179087     AKia    G    T        0      0        2 
  25   chr25_30179087     AOna    G    T        0      0        2 
  25   chr25_30179087     ASom    G    T        0      0        2 
  25   chr25_30179087     HCab    G    T        1      2        2 
  25   chr25_30179087     HPrz    G    T        0      0        2 
  25   chr25_30179087     ZBoe    G    T        0      0        2 
  25   chr25_30179087     ZGre    G    T        0      0        2 
  25   chr25_30179087     ZHar    G    T        0      0        2 
  25   chr25_30179087   Sample    G    T        0      0        2 
  25   chr25_30179341     AAsi    A    C        0      0        2 
  25   chr25_30179341     AKia    A    C        0      0        2 
  25   chr25_30179341     AOna    A    C        0      0        2 
  25   chr25_30179341     ASom    A    C        0      0        2 
  25   chr25_30179341     HCab    A    C        0      0        2 
  25   chr25_30179341     HPrz    A    C        1      2        2 
  25   chr25_30179341     ZBoe    A    C        0      0        2 
  25   chr25_30179341     ZGre    A    C        0      0        2 
  25   chr25_30179341     ZHar    A    C        0      0        2 
  25   chr25_30179341   Sample    A    C        0      0        2 
  25   chr25_30195908     AAsi    A    C        0      0        2 
  25   chr25_30195908     AKia    A    C        0      0        2 
  25   chr25_30195908     AOna    A    C      0.5      1        2 
  25   chr25_30195908     ASom    A    C        0      0        2 
  25   chr25_30195908     HCab    A    C        0      0        2 
  25   chr25_30195908     HPrz    A    C        0      0        2 
  25   chr25_30195908     ZBoe    A    C        0      0        2 
  25   chr25_30195908     ZGre    A    C        0      0        2 
  25   chr25_30195908     ZHar    A    C        0      0        2 
  25   chr25_30195908   Sample    A    C        0      0        2 
  25   chr25_30202642     AAsi    C    A        0      0        2 
  25   chr25_30202642     AKia    C    A        0      0        2 
  25   chr25_30202642     AOna    C    A        0      0        2 
  25   chr25_30202642     ASom    C    A        0      0        2 
  25   chr25_30202642     HCab    C    A        1      2        2 
  25   chr25_30202642     HPrz    C    A        0      0        2 
  25   chr25_30202642     ZBoe    C    A        0      0        2 
  25   chr25_30202642     ZGre    C    A        0      0        2 
  25   chr25_30202642     ZHar    C    A        0      0        2 
  25   chr25_30202642   Sample    C    A        0      0        2 
  25   chr25_30212356     AAsi    C    G        0      0        2 
  25   chr25_30212356     AKia    C    G        0      0        2 
  25   chr25_30212356     AOna    C    G        0      0        2 
  25   chr25_30212356     ASom    C    G        0      0        2 
  25   chr25_30212356     HCab    C    G        0      0        2 
  25   chr25_30212356     HPrz    C    G        1      2        2 
  25   chr25_30212356     ZBoe    C    G        0      0        2 
  25   chr25_30212356     ZGre    C    G        0      0        2 
  25   chr25_30212356     ZHar    C    G        0      0        2 
  25   chr25_30212356   Sample    C    G        0      0        2 
  25   chr25_30235822     AAsi    C    G        0      0        2 
  25   chr25_30235822     AKia    C    G        0      0        2 
  25   chr25_30235822     AOna    C    G        0      0        2 
  25   chr25_30235822     ASom    C    G        0      0        2 
  25   chr25_30235822     HCab    C    G        1      2        2 
  25   chr25_30235822     HPrz    C    G        1      2        2 
  25   chr25_30235822     ZBoe    C    G        0      0        2 
  25   chr25_30235822     ZGre    C    G        0      0        2 
  25   chr25_30235822     ZHar    C    G        0      0        2 
  25   chr25_30235822   Sample    C    G        0      0        2 
  25   chr25_30241166     AAsi    T    G        1      2        2 
  25   chr25_30241166     AKia    T    G        0      0        2 
  25   chr25_30241166     AOna    T    G        0      0        2 
  25   chr25_30241166     ASom    T    G        0      0        2 
  25   chr25_30241166     HCab    T    G        0      0        2 
  25   chr25_30241166     HPrz    T    G        0      0        2 
  25   chr25_30241166     ZBoe    T    G        0      0        2 
  25   chr25_30241166     ZGre    T    G        0      0        2 
  25   chr25_30241166     ZHar    T    G        0      0        2 
  25   chr25_30241166   Sample    T    G        0      0        2 
  25   chr25_30242234     AAsi    A    C        0      0        2 
  25   chr25_30242234     AKia    A    C        0      0        2 
  25   chr25_30242234     AOna    A    C        0      0        2 
  25   chr25_30242234     ASom    A    C        0      0        2 
  25   chr25_30242234     HCab    A    C        1      2        2 
  25   chr25_30242234     HPrz    A    C        1      2        2 
  25   chr25_30242234     ZBoe    A    C        0      0        2 
  25   chr25_30242234     ZGre    A    C        0      0        2 
  25   chr25_30242234     ZHar    A    C        0      0        2 
  25   chr25_30242234   Sample    A    C        0      0        2 
  25   chr25_30268602     AAsi    G    C        0      0        2 
  25   chr25_30268602     AKia    G    C        0      0        2 
  25   chr25_30268602     AOna    G    C        0      0        2 
  25   chr25_30268602     ASom    G    C        0      0        2 
  25   chr25_30268602     HCab    G    C        0      0        2 
  25   chr25_30268602     HPrz    G    C        0      0        2 
  25   chr25_30268602     ZBoe    G    C        0      0        2 
  25   chr25_30268602     ZGre    G    C        1      2        2 
  25   chr25_30268602     ZHar    G    C        0      0        2 
  25   chr25_30268602   Sample    G    C        0      0        2 
  25   chr25_30311480     AAsi    T    A        0      0        2 
  25   chr25_30311480     AKia    T    A        0      0        2 
  25   chr25_30311480     AOna    T    A        0      0        2 
  25   chr25_30311480     ASom    T    A        0      0        2 
  25   chr25_30311480     HCab    T    A        0      0        2 
  25   chr25_30311480     HPrz    T    A        0      0        2 
  25   chr25_30311480     ZBoe    T    A        0      0        2 
  25   chr25_30311480     ZGre    T    A        1      2        2 
  25   chr25_30311480     ZHar    T    A        0      0        2 
  25   chr25_30311480   Sample    T    A        0      0        2 
  25   chr25_30328481     AAsi    A    T        0      0        2 
  25   chr25_30328481     AKia    A    T        0      0        2 
  25   chr25_30328481     AOna    A    T        0      0        2 
  25   chr25_30328481     ASom    A    T        0      0        2 
  25   chr25_30328481     HCab    A    T        0      0        2 
  25   chr25_30328481     HPrz    A    T        0      0        2 
  25   chr25_30328481     ZBoe    A    T      0.5      1        2 
  25   chr25_30328481     ZGre    A    T        0      0        2 
  25   chr25_30328481     ZHar    A    T        0      0        2 
  25   chr25_30328481   Sample    A    T        0      0        2 
  25   chr25_30341307     AAsi    G    C        0      0        2 
  25   chr25_30341307     AKia    G    C        0      0        2 
  25   chr25_30341307     AOna    G    C        0      0        2 
  25   chr25_30341307     ASom    G    C        0      0        2 
  25   chr25_30341307     HCab    G    C        0      0        2 
  25   chr25_30341307     HPrz    G    C        0      0        2 
  25   chr25_30341307     ZBoe    G    C        0      0        2 
  25   chr25_30341307     ZGre    G    C        0      0        2 
  25   chr25_30341307     ZHar    G    C      0.5      1        2 
  25   chr25_30341307   Sample    G    C        0      0        2 
  25   chr25_30342506     AAsi    A    C        0      0        2 
  25   chr25_30342506     AKia    A    C        0      0        2 
  25   chr25_30342506     AOna    A    C        0      0        2 
  25   chr25_30342506     ASom    A    C        0      0        2 
  25   chr25_30342506     HCab    A    C        0      0        2 
  25   chr25_30342506     HPrz    A    C        1      2        2 
  25   chr25_30342506     ZBoe    A    C        0      0        2 
  25   chr25_30342506     ZGre    A    C        0      0        2 
  25   chr25_30342506     ZHar    A    C        0      0        2 
  25   chr25_30342506   Sample    A    C        0      0        2 
  25   chr25_30354776     AAsi    C    A        0      0        2 
  25   chr25_30354776     AKia    C    A        0      0        2 
  25   chr25_30354776     AOna    C    A        0      0        2 
  25   chr25_30354776     ASom    C    A        0      0        2 
  25   chr25_30354776     HCab    C    A      0.5      1        2 
  25   chr25_30354776     HPrz    C    A        1      2        2 
  25   chr25_30354776     ZBoe    C    A        0      0        2 
  25   chr25_30354776     ZGre    C    A        0      0        2 
  25   chr25_30354776     ZHar    C    A        0      0        2 
  25   chr25_30354776   Sample    C    A        0      0        2 
  25   chr25_30370515     AAsi    A    T        1      2        2 
  25   chr25_30370515     AKia    A    T        1      2        2 
  25   chr25_30370515     AOna    A    T        1      2        2 
  25   chr25_30370515     ASom    A    T        1      2        2 
  25   chr25_30370515     HCab    A    T        0      0        2 
  25   chr25_30370515     HPrz    A    T        0      0        2 
  25   chr25_30370515     ZBoe    A    T        0      0        2 
  25   chr25_30370515     ZGre    A    T        0      0        2 
  25   chr25_30370515     ZHar    A    T        0      0        2 
  25   chr25_30370515   Sample    A    T        1      2        2 
  25   chr25_30381660     AAsi    G    T        0      0        2 
  25   chr25_30381660     AKia    G    T        0      0        2 
  25   chr25_30381660     AOna    G    T        0      0        2 
  25   chr25_30381660     ASom    G    T        0      0        2 
  25   chr25_30381660     HCab    G    T        1      2        2 
  25   chr25_30381660     HPrz    G    T        1      2        2 
  25   chr25_30381660     ZBoe    G    T        0      0        2 
  25   chr25_30381660     ZGre    G    T        0      0        2 
  25   chr25_30381660     ZHar    G    T        0      0        2 
  25   chr25_30381660   Sample    G    T        0      0        2 
  25   chr25_30388546     AAsi    C    G        0      0        2 
  25   chr25_30388546     AKia    C    G        0      0        2 
  25   chr25_30388546     AOna    C    G        0      0        2 
  25   chr25_30388546     ASom    C    G        0      0        2 
  25   chr25_30388546     HCab    C    G        1      2        2 
  25   chr25_30388546     HPrz    C    G        1      2        2 
  25   chr25_30388546     ZBoe    C    G        0      0        2 
  25   chr25_30388546     ZGre    C    G        0      0        2 
  25   chr25_30388546     ZHar    C    G        0      0        2 
  25   chr25_30388546   Sample    C    G        0      0        2 
  25   chr25_30395975     AAsi    C    A        0      0        2 
  25   chr25_30395975     AKia    C    A        0      0        2 
  25   chr25_30395975     AOna    C    A        0      0        2 
  25   chr25_30395975     ASom    C    A        0      0        2 
  25   chr25_30395975     HCab    C    A        0      0        2 
  25   chr25_30395975     HPrz    C    A        0      0        2 
  25   chr25_30395975     ZBoe    C    A        0      0        2 
  25   chr25_30395975     ZGre    C    A        1      2        2 
  25   chr25_30395975     ZHar    C    A        0      0        2 
  25   chr25_30395975   Sample    C    A        0      0        2 
  25   chr25_30398269     AAsi    T    G        0      0        2 
  25   chr25_30398269     AKia    T    G        0      0        2 
  25   chr25_30398269     AOna    T    G        0      0        2 
  25   chr25_30398269     ASom    T    G        0      0        2 
  25   chr25_30398269     HCab    T    G      0.5      1        2 
  25   chr25_30398269     HPrz    T    G        0      0        2 
  25   chr25_30398269     ZBoe    T    G        0      0        2 
  25   chr25_30398269     ZGre    T    G        0      0        2 
  25   chr25_30398269     ZHar    T    G        0      0        2 
  25   chr25_30398269   Sample    T    G        0      0        2 
  25   chr25_30418416     AAsi    T    A        0      0        2 
  25   chr25_30418416     AKia    T    A        0      0        2 
  25   chr25_30418416     AOna    T    A        0      0        2 
  25   chr25_30418416     ASom    T    A        0      0        2 
  25   chr25_30418416     HCab    T    A        1      2        2 
  25   chr25_30418416     HPrz    T    A        1      2        2 
  25   chr25_30418416     ZBoe    T    A        0      0        2 
  25   chr25_30418416     ZGre    T    A        0      0        2 
  25   chr25_30418416     ZHar    T    A        0      0        2 
  25   chr25_30418416   Sample    T    A        0      0        2 
  25   chr25_30494572     AAsi    T    G        0      0        2 
  25   chr25_30494572     AKia    T    G        0      0        2 
  25   chr25_30494572     AOna    T    G        0      0        2 
  25   chr25_30494572     ASom    T    G        1      2        2 
  25   chr25_30494572     HCab    T    G        0      0        2 
  25   chr25_30494572     HPrz    T    G        0      0        2 
  25   chr25_30494572     ZBoe    T    G        0      0        2 
  25   chr25_30494572     ZGre    T    G        0      0        2 
  25   chr25_30494572     ZHar    T    G        0      0        2 
  25   chr25_30494572   Sample    T    G        0      0        2 
  25   chr25_30510405     AAsi    T    G        0      0        2 
  25   chr25_30510405     AKia    T    G      0.5      1        2 
  25   chr25_30510405     AOna    T    G        0      0        2 
  25   chr25_30510405     ASom    T    G        0      0        2 
  25   chr25_30510405     HCab    T    G        0      0        2 
  25   chr25_30510405     HPrz    T    G        0      0        2 
  25   chr25_30510405     ZBoe    T    G        0      0        2 
  25   chr25_30510405     ZGre    T    G        0      0        2 
  25   chr25_30510405     ZHar    T    G        0      0        2 
  25   chr25_30510405   Sample    T    G        0      0        2 
  25   chr25_30517094     AAsi    T    A        0      0        2 
  25   chr25_30517094     AKia    T    A        0      0        2 
  25   chr25_30517094     AOna    T    A        0      0        2 
  25   chr25_30517094     ASom    T    A        0      0        2 
  25   chr25_30517094     HCab    T    A        0      0        2 
  25   chr25_30517094     HPrz    T    A        1      2        2 
  25   chr25_30517094     ZBoe    T    A        0      0        2 
  25   chr25_30517094     ZGre    T    A        0      0        2 
  25   chr25_30517094     ZHar    T    A        0      0        2 
  25   chr25_30517094   Sample    T    A        0      0        2 
  25   chr25_30530275     AAsi    T    A        0      0        2 
  25   chr25_30530275     AKia    T    A        0      0        2 
  25   chr25_30530275     AOna    T    A        0      0        2 
  25   chr25_30530275     ASom    T    A        0      0        2 
  25   chr25_30530275     HCab    T    A        0      0        2 
  25   chr25_30530275     HPrz    T    A        0      0        2 
  25   chr25_30530275     ZBoe    T    A        0      0        2 
  25   chr25_30530275     ZGre    T    A        0      0        2 
  25   chr25_30530275     ZHar    T    A        1      2        2 
  25   chr25_30530275   Sample    T    A        0      0        2 
  25   chr25_30553306     AAsi    C    A        1      2        2 
  25   chr25_30553306     AKia    C    A        0      0        2 
  25   chr25_30553306     AOna    C    A        0      0        2 
  25   chr25_30553306     ASom    C    A        0      0        2 
  25   chr25_30553306     HCab    C    A        0      0        2 
  25   chr25_30553306     HPrz    C    A        0      0        2 
  25   chr25_30553306     ZBoe    C    A        0      0        2 
  25   chr25_30553306     ZGre    C    A        0      0        2 
  25   chr25_30553306     ZHar    C    A        0      0        2 
  25   chr25_30553306   Sample    C    A        1      2        2 
  25   chr25_30579214     AAsi    C    G        1      2        2 
  25   chr25_30579214     AKia    C    G        0      0        2 
  25   chr25_30579214     AOna    C    G        0      0        2 
  25   chr25_30579214     ASom    C    G        1      2        2 
  25   chr25_30579214     HCab    C    G        0      0        2 
  25   chr25_30579214     HPrz    C    G        0      0        2 
  25   chr25_30579214     ZBoe    C    G        0      0        2 
  25   chr25_30579214     ZGre    C    G        0      0        2 
  25   chr25_30579214     ZHar    C    G        0      0        2 
  25   chr25_30579214   Sample    C    G        1      2        2 
  25   chr25_30581354     AAsi    A    C        0      0        2 
  25   chr25_30581354     AKia    A    C        0      0        2 
  25   chr25_30581354     AOna    A    C        0      0        2 
  25   chr25_30581354     ASom    A    C        1      2        2 
  25   chr25_30581354     HCab    A    C        0      0        2 
  25   chr25_30581354     HPrz    A    C        0      0        2 
  25   chr25_30581354     ZBoe    A    C        0      0        2 
  25   chr25_30581354     ZGre    A    C        0      0        2 
  25   chr25_30581354     ZHar    A    C        0      0        2 
  25   chr25_30581354   Sample    A    C        1      2        2 
  25   chr25_30583719     AAsi    G    T        0      0        2 
  25   chr25_30583719     AKia    G    T        0      0        2 
  25   chr25_30583719     AOna    G    T        0      0        2 
  25   chr25_30583719     ASom    G    T        0      0        2 
  25   chr25_30583719     HCab    G    T      0.5      1        2 
  25   chr25_30583719     HPrz    G    T        0      0        2 
  25   chr25_30583719     ZBoe    G    T        0      0        2 
  25   chr25_30583719     ZGre    G    T        0      0        2 
  25   chr25_30583719     ZHar    G    T        0      0        2 
  25   chr25_30583719   Sample    G    T        0      0        2 
  25   chr25_30601615     AAsi    T    G        0      0        2 
  25   chr25_30601615     AKia    T    G        0      0        2 
  25   chr25_30601615     AOna    T    G        0      0        2 
  25   chr25_30601615     ASom    T    G        0      0        2 
  25   chr25_30601615     HCab    T    G        0      0        2 
  25   chr25_30601615     HPrz    T    G        0      0        2 
  25   chr25_30601615     ZBoe    T    G        1      2        2 
  25   chr25_30601615     ZGre    T    G        1      2        2 
  25   chr25_30601615     ZHar    T    G        1      2        2 
  25   chr25_30601615   Sample    T    G        0      0        2 
  25   chr25_30607750     AAsi    T    G        0      0        2 
  25   chr25_30607750     AKia    T    G      0.5      1        2 
  25   chr25_30607750     AOna    T    G        1      2        2 
  25   chr25_30607750     ASom    T    G        0      0        2 
  25   chr25_30607750     HCab    T    G        0      0        2 
  25   chr25_30607750     HPrz    T    G        0      0        2 
  25   chr25_30607750     ZBoe    T    G        0      0        2 
  25   chr25_30607750     ZGre    T    G        0      0        2 
  25   chr25_30607750     ZHar    T    G        0      0        2 
  25   chr25_30607750   Sample    T    G        0      0        2 
  25   chr25_30607852     AAsi    A    C        1      2        2 
  25   chr25_30607852     AKia    A    C        0      0        2 
  25   chr25_30607852     AOna    A    C        0      0        2 
  25   chr25_30607852     ASom    A    C        1      2        2 
  25   chr25_30607852     HCab    A    C        0      0        2 
  25   chr25_30607852     HPrz    A    C        0      0        2 
  25   chr25_30607852     ZBoe    A    C        0      0        2 
  25   chr25_30607852     ZGre    A    C        0      0        2 
  25   chr25_30607852     ZHar    A    C        0      0        2 
  25   chr25_30607852   Sample    A    C        1      2        2 
  25   chr25_30621263     AAsi    C    G        0      0        2 
  25   chr25_30621263     AKia    C    G        0      0        2 
  25   chr25_30621263     AOna    C    G        0      0        2 
  25   chr25_30621263     ASom    C    G        0      0        2 
  25   chr25_30621263     HCab    C    G        1      2        2 
  25   chr25_30621263     HPrz    C    G        1      2        2 
  25   chr25_30621263     ZBoe    C    G        0      0        2 
  25   chr25_30621263     ZGre    C    G        0      0        2 
  25   chr25_30621263     ZHar    C    G        0      0        2 
  25   chr25_30621263   Sample    C    G        0      0        2 
  25   chr25_30632820     AAsi    G    C        0      0        2 
  25   chr25_30632820     AKia    G    C        1      2        2 
  25   chr25_30632820     AOna    G    C        0      0        2 
  25   chr25_30632820     ASom    G    C        0      0        2 
  25   chr25_30632820     HCab    G    C        0      0        2 
  25   chr25_30632820     HPrz    G    C        0      0        2 
  25   chr25_30632820     ZBoe    G    C        0      0        2 
  25   chr25_30632820     ZGre    G    C        0      0        2 
  25   chr25_30632820     ZHar    G    C        0      0        2 
  25   chr25_30632820   Sample    G    C        0      0        2 
  25   chr25_30650821     AAsi    T    G        0      0        2 
  25   chr25_30650821     AKia    T    G        0      0        2 
  25   chr25_30650821     AOna    T    G        0      0        2 
  25   chr25_30650821     ASom    T    G        0      0        2 
  25   chr25_30650821     HCab    T    G        1      2        2 
  25   chr25_30650821     HPrz    T    G        1      2        2 
  25   chr25_30650821     ZBoe    T    G        0      0        2 
  25   chr25_30650821     ZGre    T    G        0      0        2 
  25   chr25_30650821     ZHar    T    G        0      0        2 
  25   chr25_30650821   Sample    T    G        0      0        2 
  25   chr25_30660677     AAsi    A    T        0      0        2 
  25   chr25_30660677     AKia    A    T        0      0        2 
  25   chr25_30660677     AOna    A    T        0      0        2 
  25   chr25_30660677     ASom    A    T        0      0        2 
  25   chr25_30660677     HCab    A    T        1      2        2 
  25   chr25_30660677     HPrz    A    T        1      2        2 
  25   chr25_30660677     ZBoe    A    T        0      0        2 
  25   chr25_30660677     ZGre    A    T        0      0        2 
  25   chr25_30660677     ZHar    A    T        0      0        2 
  25   chr25_30660677   Sample    A    T        0      0        2 
  25   chr25_30680983     AAsi    G    C        0      0        2 
  25   chr25_30680983     AKia    G    C        0      0        2 
  25   chr25_30680983     AOna    G    C        0      0        2 
  25   chr25_30680983     ASom    G    C        0      0        2 
  25   chr25_30680983     HCab    G    C        1      2        2 
  25   chr25_30680983     HPrz    G    C        1      2        2 
  25   chr25_30680983     ZBoe    G    C        0      0        2 
  25   chr25_30680983     ZGre    G    C        0      0        2 
  25   chr25_30680983     ZHar    G    C        0      0        2 
  25   chr25_30680983   Sample    G    C        0      0        2 
  25   chr25_30698290     AAsi    G    T        0      0        2 
  25   chr25_30698290     AKia    G    T        0      0        2 
  25   chr25_30698290     AOna    G    T        0      0        2 
  25   chr25_30698290     ASom    G    T        0      0        2 
  25   chr25_30698290     HCab    G    T        1      2        2 
  25   chr25_30698290     HPrz    G    T        1      2        2 
  25   chr25_30698290     ZBoe    G    T        0      0        2 
  25   chr25_30698290     ZGre    G    T        0      0        2 
  25   chr25_30698290     ZHar    G    T        0      0        2 
  25   chr25_30698290   Sample    G    T        0      0        2 
  25   chr25_30707905     AAsi    A    T        0      0        2 
  25   chr25_30707905     AKia    A    T        0      0        2 
  25   chr25_30707905     AOna    A    T        0      0        2 
  25   chr25_30707905     ASom    A    T        0      0        2 
  25   chr25_30707905     HCab    A    T        0      0        2 
  25   chr25_30707905     HPrz    A    T        0      0        2 
  25   chr25_30707905     ZBoe    A    T        0      0        2 
  25   chr25_30707905     ZGre    A    T        1      2        2 
  25   chr25_30707905     ZHar    A    T        0      0        2 
  25   chr25_30707905   Sample    A    T        0      0        2 
  25   chr25_30760260     AAsi    G    C        0      0        2 
  25   chr25_30760260     AKia    G    C        0      0        2 
  25   chr25_30760260     AOna    G    C        0      0        2 
  25   chr25_30760260     ASom    G    C        0      0        2 
  25   chr25_30760260     HCab    G    C        1      2        2 
  25   chr25_30760260     HPrz    G    C        1      2        2 
  25   chr25_30760260     ZBoe    G    C        0      0        2 
  25   chr25_30760260     ZGre    G    C        0      0        2 
  25   chr25_30760260     ZHar    G    C        0      0        2 
  25   chr25_30760260   Sample    G    C        0      0        2 
  25   chr25_30763237     AAsi    T    A        0      0        2 
  25   chr25_30763237     AKia    T    A        0      0        2 
  25   chr25_30763237     AOna    T    A        0      0        2 
  25   chr25_30763237     ASom    T    A        0      0        2 
  25   chr25_30763237     HCab    T    A        0      0        2 
  25   chr25_30763237     HPrz    T    A        0      0        2 
  25   chr25_30763237     ZBoe    T    A        1      2        2 
  25   chr25_30763237     ZGre    T    A        1      2        2 
  25   chr25_30763237     ZHar    T    A        1      2        2 
  25   chr25_30763237   Sample    T    A        0      0        2 
  25   chr25_30776295     AAsi    A    C        0      0        2 
  25   chr25_30776295     AKia    A    C        1      2        2 
  25   chr25_30776295     AOna    A    C        0      0        2 
  25   chr25_30776295     ASom    A    C        0      0        2 
  25   chr25_30776295     HCab    A    C        0      0        2 
  25   chr25_30776295     HPrz    A    C        0      0        2 
  25   chr25_30776295     ZBoe    A    C        0      0        2 
  25   chr25_30776295     ZGre    A    C        0      0        2 
  25   chr25_30776295     ZHar    A    C        0      0        2 
  25   chr25_30776295   Sample    A    C        0      0        2 
  25   chr25_30808852     AAsi    T    A        1      2        2 
  25   chr25_30808852     AKia    T    A        0      0        2 
  25   chr25_30808852     AOna    T    A        0      0        2 
  25   chr25_30808852     ASom    T    A        1      2        2 
  25   chr25_30808852     HCab    T    A        0      0        2 
  25   chr25_30808852     HPrz    T    A        0      0        2 
  25   chr25_30808852     ZBoe    T    A        0      0        2 
  25   chr25_30808852     ZGre    T    A        0      0        2 
  25   chr25_30808852     ZHar    T    A        0      0        2 
  25   chr25_30808852   Sample    T    A        1      2        2 
  25   chr25_30830554     AAsi    G    T        0      0        2 
  25   chr25_30830554     AKia    G    T        0      0        2 
  25   chr25_30830554     AOna    G    T        0      0        2 
  25   chr25_30830554     ASom    G    T        0      0        2 
  25   chr25_30830554     HCab    G    T        1      2        2 
  25   chr25_30830554     HPrz    G    T        1      2        2 
  25   chr25_30830554     ZBoe    G    T        0      0        2 
  25   chr25_30830554     ZGre    G    T        0      0        2 
  25   chr25_30830554     ZHar    G    T        0      0        2 
  25   chr25_30830554   Sample    G    T        0      0        2 
  25   chr25_30851843     AAsi    C    G        0      0        2 
  25   chr25_30851843     AKia    C    G        0      0        2 
  25   chr25_30851843     AOna    C    G        0      0        2 
  25   chr25_30851843     ASom    C    G        0      0        2 
  25   chr25_30851843     HCab    C    G        0      0        2 
  25   chr25_30851843     HPrz    C    G        0      0        2 
  25   chr25_30851843     ZBoe    C    G      0.5      1        2 
  25   chr25_30851843     ZGre    C    G        0      0        2 
  25   chr25_30851843     ZHar    C    G        0      0        2 
  25   chr25_30851843   Sample    C    G        0      0        2 
  25   chr25_30856543     AAsi    A    C        0      0        2 
  25   chr25_30856543     AKia    A    C        0      0        2 
  25   chr25_30856543     AOna    A    C        0      0        2 
  25   chr25_30856543     ASom    A    C        0      0        2 
  25   chr25_30856543     HCab    A    C        1      2        2 
  25   chr25_30856543     HPrz    A    C        1      2        2 
  25   chr25_30856543     ZBoe    A    C        0      0        2 
  25   chr25_30856543     ZGre    A    C        0      0        2 
  25   chr25_30856543     ZHar    A    C        0      0        2 
  25   chr25_30856543   Sample    A    C        0      0        2 
  25   chr25_30856697     AAsi    T    A        0      0        2 
  25   chr25_30856697     AKia    T    A        0      0        2 
  25   chr25_30856697     AOna    T    A        0      0        2 
  25   chr25_30856697     ASom    T    A        0      0        2 
  25   chr25_30856697     HCab    T    A        1      2        2 
  25   chr25_30856697     HPrz    T    A        1      2        2 
  25   chr25_30856697     ZBoe    T    A        0      0        2 
  25   chr25_30856697     ZGre    T    A        0      0        2 
  25   chr25_30856697     ZHar    T    A        0      0        2 
  25   chr25_30856697   Sample    T    A        0      0        2 
  25   chr25_30896893     AAsi    G    C        0      0        2 
  25   chr25_30896893     AKia    G    C        0      0        2 
  25   chr25_30896893     AOna    G    C        0      0        2 
  25   chr25_30896893     ASom    G    C        0      0        2 
  25   chr25_30896893     HCab    G    C        0      0        2 
  25   chr25_30896893     HPrz    G    C        0      0        2 
  25   chr25_30896893     ZBoe    G    C      0.5      1        2 
  25   chr25_30896893     ZGre    G    C        0      0        2 
  25   chr25_30896893     ZHar    G    C        0      0        2 
  25   chr25_30896893   Sample    G    C        0      0        2 
  25   chr25_30900232     AAsi    A    C        0      0        2 
  25   chr25_30900232     AKia    A    C        0      0        2 
  25   chr25_30900232     AOna    A    C        0      0        2 
  25   chr25_30900232     ASom    A    C        0      0        2 
  25   chr25_30900232     HCab    A    C        1      2        2 
  25   chr25_30900232     HPrz    A    C        1      2        2 
  25   chr25_30900232     ZBoe    A    C        0      0        2 
  25   chr25_30900232     ZGre    A    C        0      0        2 
  25   chr25_30900232     ZHar    A    C        0      0        2 
  25   chr25_30900232   Sample    A    C        0      0        2 
  25   chr25_30911755     AAsi    G    C        0      0        2 
  25   chr25_30911755     AKia    G    C        0      0        2 
  25   chr25_30911755     AOna    G    C        0      0        2 
  25   chr25_30911755     ASom    G    C        0      0        2 
  25   chr25_30911755     HCab    G    C        0      0        2 
  25   chr25_30911755     HPrz    G    C        0      0        2 
  25   chr25_30911755     ZBoe    G    C        0      0        2 
  25   chr25_30911755     ZGre    G    C        0      0        2 
  25   chr25_30911755     ZHar    G    C        1      2        2 
  25   chr25_30911755   Sample    G    C        0      0        2 
  25   chr25_30914599     AAsi    C    A        0      0        2 
  25   chr25_30914599     AKia    C    A        0      0        2 
  25   chr25_30914599     AOna    C    A        0      0        2 
  25   chr25_30914599     ASom    C    A        0      0        2 
  25   chr25_30914599     HCab    C    A        0      0        2 
  25   chr25_30914599     HPrz    C    A        0      0        2 
  25   chr25_30914599     ZBoe    C    A        0      0        2 
  25   chr25_30914599     ZGre    C    A      0.5      1        2 
  25   chr25_30914599     ZHar    C    A        0      0        2 
  25   chr25_30914599   Sample    C    A        0      0        2 
  25   chr25_30950047     AAsi    C    G        0      0        2 
  25   chr25_30950047     AKia    C    G        0      0        2 
  25   chr25_30950047     AOna    C    G        0      0        2 
  25   chr25_30950047     ASom    C    G        0      0        2 
  25   chr25_30950047     HCab    C    G        0      0        2 
  25   chr25_30950047     HPrz    C    G        0      0        2 
  25   chr25_30950047     ZBoe    C    G      0.5      1        2 
  25   chr25_30950047     ZGre    C    G        0      0        2 
  25   chr25_30950047     ZHar    C    G        0      0        2 
  25   chr25_30950047   Sample    C    G        0      0        2 
  25   chr25_30974089     AAsi    G    T        0      0        2 
  25   chr25_30974089     AKia    G    T        1      2        2 
  25   chr25_30974089     AOna    G    T        1      2        2 
  25   chr25_30974089     ASom    G    T        0      0        2 
  25   chr25_30974089     HCab    G    T        0      0        2 
  25   chr25_30974089     HPrz    G    T        0      0        2 
  25   chr25_30974089     ZBoe    G    T        0      0        2 
  25   chr25_30974089     ZGre    G    T        0      0        2 
  25   chr25_30974089     ZHar    G    T        0      0        2 
  25   chr25_30974089   Sample    G    T        0      0        2 
  25   chr25_30979843     AAsi    A    C        0      0        2 
  25   chr25_30979843     AKia    A    C        0      0        2 
  25   chr25_30979843     AOna    A    C        0      0        2 
  25   chr25_30979843     ASom    A    C      0.5      1        2 
  25   chr25_30979843     HCab    A    C        0      0        2 
  25   chr25_30979843     HPrz    A    C        0      0        2 
  25   chr25_30979843     ZBoe    A    C        0      0        2 
  25   chr25_30979843     ZGre    A    C        0      0        2 
  25   chr25_30979843     ZHar    A    C        0      0        2 
  25   chr25_30979843   Sample    A    C        0      0        2 
  25   chr25_30990624     AAsi    T    G        0      0        2 
  25   chr25_30990624     AKia    T    G        0      0        2 
  25   chr25_30990624     AOna    T    G        0      0        2 
  25   chr25_30990624     ASom    T    G        0      0        2 
  25   chr25_30990624     HCab    T    G        0      0        2 
  25   chr25_30990624     HPrz    T    G      0.5      1        2 
  25   chr25_30990624     ZBoe    T    G        0      0        2 
  25   chr25_30990624     ZGre    T    G        0      0        2 
  25   chr25_30990624     ZHar    T    G        0      0        2 
  25   chr25_30990624   Sample    T    G        0      0        2 
  25   chr25_31030457     AAsi    C    G        0      0        2 
  25   chr25_31030457     AKia    C    G        0      0        2 
  25   chr25_31030457     AOna    C    G        0      0        2 
  25   chr25_31030457     ASom    C    G        0      0        2 
  25   chr25_31030457     HCab    C    G        1      2        2 
  25   chr25_31030457     HPrz    C    G        1      2        2 
  25   chr25_31030457     ZBoe    C    G        0      0        2 
  25   chr25_31030457     ZGre    C    G        0      0        2 
  25   chr25_31030457     ZHar    C    G        0      0        2 
  25   chr25_31030457   Sample    C    G        0      0        2 
  25   chr25_31068073     AAsi    C    A        0      0        2 
  25   chr25_31068073     AKia    C    A        0      0        2 
  25   chr25_31068073     AOna    C    A        0      0        2 
  25   chr25_31068073     ASom    C    A        0      0        2 
  25   chr25_31068073     HCab    C    A        1      2        2 
  25   chr25_31068073     HPrz    C    A        1      2        2 
  25   chr25_31068073     ZBoe    C    A        0      0        2 
  25   chr25_31068073     ZGre    C    A        0      0        2 
  25   chr25_31068073     ZHar    C    A        0      0        2 
  25   chr25_31068073   Sample    C    A        0      0        2 
  25   chr25_31082337     AAsi    C    G        0      0        2 
  25   chr25_31082337     AKia    C    G        0      0        2 
  25   chr25_31082337     AOna    C    G        0      0        2 
  25   chr25_31082337     ASom    C    G        0      0        2 
  25   chr25_31082337     HCab    C    G        0      0        2 
  25   chr25_31082337     HPrz    C    G        0      0        2 
  25   chr25_31082337     ZBoe    C    G      0.5      1        2 
  25   chr25_31082337     ZGre    C    G        0      0        2 
  25   chr25_31082337     ZHar    C    G        0      0        2 
  25   chr25_31082337   Sample    C    G        0      0        2 
  25   chr25_31085903     AAsi    G    T        1      2        2 
  25   chr25_31085903     AKia    G    T        0      0        2 
  25   chr25_31085903     AOna    G    T        0      0        2 
  25   chr25_31085903     ASom    G    T        0      0        2 
  25   chr25_31085903     HCab    G    T        0      0        2 
  25   chr25_31085903     HPrz    G    T        0      0        2 
  25   chr25_31085903     ZBoe    G    T        0      0        2 
  25   chr25_31085903     ZGre    G    T        0      0        2 
  25   chr25_31085903     ZHar    G    T        0      0        2 
  25   chr25_31085903   Sample    G    T        1      2        2 
  25   chr25_31095076     AAsi    T    A        0      0        2 
  25   chr25_31095076     AKia    T    A        0      0        2 
  25   chr25_31095076     AOna    T    A        0      0        2 
  25   chr25_31095076     ASom    T    A        0      0        2 
  25   chr25_31095076     HCab    T    A        0      0        2 
  25   chr25_31095076     HPrz    T    A        0      0        2 
  25   chr25_31095076     ZBoe    T    A      0.5      1        2 
  25   chr25_31095076     ZGre    T    A        0      0        2 
  25   chr25_31095076     ZHar    T    A        0      0        2 
  25   chr25_31095076   Sample    T    A        0      0        2 
  25   chr25_31099989     AAsi    G    T        0      0        2 
  25   chr25_31099989     AKia    G    T        0      0        2 
  25   chr25_31099989     AOna    G    T        0      0        2 
  25   chr25_31099989     ASom    G    T        0      0        2 
  25   chr25_31099989     HCab    G    T        0      0        2 
  25   chr25_31099989     HPrz    G    T        0      0        2 
  25   chr25_31099989     ZBoe    G    T        0      0        2 
  25   chr25_31099989     ZGre    G    T      0.5      1        2 
  25   chr25_31099989     ZHar    G    T        0      0        2 
  25   chr25_31099989   Sample    G    T        0      0        2 
  25   chr25_31111541     AAsi    A    T        0      0        2 
  25   chr25_31111541     AKia    A    T        0      0        2 
  25   chr25_31111541     AOna    A    T        0      0        2 
  25   chr25_31111541     ASom    A    T        0      0        2 
  25   chr25_31111541     HCab    A    T        0      0        2 
  25   chr25_31111541     HPrz    A    T        0      0        2 
  25   chr25_31111541     ZBoe    A    T        0      0        2 
  25   chr25_31111541     ZGre    A    T      0.5      1        2 
  25   chr25_31111541     ZHar    A    T        0      0        2 
  25   chr25_31111541   Sample    A    T        0      0        2 
  25   chr25_31137781     AAsi    C    A        0      0        2 
  25   chr25_31137781     AKia    C    A        1      2        2 
  25   chr25_31137781     AOna    C    A        0      0        2 
  25   chr25_31137781     ASom    C    A        0      0        2 
  25   chr25_31137781     HCab    C    A        1      2        2 
  25   chr25_31137781     HPrz    C    A        1      2        2 
  25   chr25_31137781     ZBoe    C    A        0      0        2 
  25   chr25_31137781     ZGre    C    A        0      0        2 
  25   chr25_31137781     ZHar    C    A        0      0        2 
  25   chr25_31137781   Sample    C    A        0      0        2 
  25   chr25_31142922     AAsi    T    G        0      0        2 
  25   chr25_31142922     AKia    T    G        0      0        2 
  25   chr25_31142922     AOna    T    G        0      0        2 
  25   chr25_31142922     ASom    T    G        0      0        2 
  25   chr25_31142922     HCab    T    G        1      2        2 
  25   chr25_31142922     HPrz    T    G        1      2        2 
  25   chr25_31142922     ZBoe    T    G        0      0        2 
  25   chr25_31142922     ZGre    T    G        0      0        2 
  25   chr25_31142922     ZHar    T    G        0      0        2 
  25   chr25_31142922   Sample    T    G        0      0        2 
  25   chr25_31144509     AAsi    T    G        0      0        2 
  25   chr25_31144509     AKia    T    G        1      2        2 
  25   chr25_31144509     AOna    T    G        1      2        2 
  25   chr25_31144509     ASom    T    G        0      0        2 
  25   chr25_31144509     HCab    T    G        0      0        2 
  25   chr25_31144509     HPrz    T    G        0      0        2 
  25   chr25_31144509     ZBoe    T    G        0      0        2 
  25   chr25_31144509     ZGre    T    G        0      0        2 
  25   chr25_31144509     ZHar    T    G        0      0        2 
  25   chr25_31144509   Sample    T    G        0      0        2 
  25   chr25_31162984     AAsi    C    G        0      0        2 
  25   chr25_31162984     AKia    C    G        1      2        2 
  25   chr25_31162984     AOna    C    G        0      0        2 
  25   chr25_31162984     ASom    C    G        0      0        2 
  25   chr25_31162984     HCab    C    G        0      0        2 
  25   chr25_31162984     HPrz    C    G        0      0        2 
  25   chr25_31162984     ZBoe    C    G        0      0        2 
  25   chr25_31162984     ZGre    C    G        0      0        2 
  25   chr25_31162984     ZHar    C    G        0      0        2 
  25   chr25_31162984   Sample    C    G        0      0        2 
  25   chr25_31168168     AAsi    T    G        0      0        2 
  25   chr25_31168168     AKia    T    G        0      0        2 
  25   chr25_31168168     AOna    T    G        0      0        2 
  25   chr25_31168168     ASom    T    G        0      0        2 
  25   chr25_31168168     HCab    T    G        0      0        2 
  25   chr25_31168168     HPrz    T    G        0      0        2 
  25   chr25_31168168     ZBoe    T    G      0.5      1        2 
  25   chr25_31168168     ZGre    T    G        0      0        2 
  25   chr25_31168168     ZHar    T    G        0      0        2 
  25   chr25_31168168   Sample    T    G        0      0        2 
  25   chr25_31169401     AAsi    G    T        0      0        2 
  25   chr25_31169401     AKia    G    T        0      0        2 
  25   chr25_31169401     AOna    G    T        0      0        2 
  25   chr25_31169401     ASom    G    T        0      0        2 
  25   chr25_31169401     HCab    G    T        1      2        2 
  25   chr25_31169401     HPrz    G    T        1      2        2 
  25   chr25_31169401     ZBoe    G    T        0      0        2 
  25   chr25_31169401     ZGre    G    T        0      0        2 
  25   chr25_31169401     ZHar    G    T        0      0        2 
  25   chr25_31169401   Sample    G    T        0      0        2 
  25   chr25_31190820     AAsi    G    C        0      0        2 
  25   chr25_31190820     AKia    G    C      0.5      1        2 
  25   chr25_31190820     AOna    G    C        1      2        2 
  25   chr25_31190820     ASom    G    C        0      0        2 
  25   chr25_31190820     HCab    G    C        0      0        2 
  25   chr25_31190820     HPrz    G    C        0      0        2 
  25   chr25_31190820     ZBoe    G    C        0      0        2 
  25   chr25_31190820     ZGre    G    C        0      0        2 
  25   chr25_31190820     ZHar    G    C        0      0        2 
  25   chr25_31190820   Sample    G    C        0      0        2 
  25   chr25_31195325     AAsi    A    T        0      0        2 
  25   chr25_31195325     AKia    A    T        0      0        2 
  25   chr25_31195325     AOna    A    T        0      0        2 
  25   chr25_31195325     ASom    A    T        0      0        2 
  25   chr25_31195325     HCab    A    T        1      2        2 
  25   chr25_31195325     HPrz    A    T        1      2        2 
  25   chr25_31195325     ZBoe    A    T        0      0        2 
  25   chr25_31195325     ZGre    A    T        0      0        2 
  25   chr25_31195325     ZHar    A    T        0      0        2 
  25   chr25_31195325   Sample    A    T        0      0        2 
  25   chr25_31202269     AAsi    C    A        0      0        2 
  25   chr25_31202269     AKia    C    A        0      0        2 
  25   chr25_31202269     AOna    C    A        0      0        2 
  25   chr25_31202269     ASom    C    A        0      0        2 
  25   chr25_31202269     HCab    C    A        0      0        2 
  25   chr25_31202269     HPrz    C    A        0      0        2 
  25   chr25_31202269     ZBoe    C    A      0.5      1        2 
  25   chr25_31202269     ZGre    C    A        0      0        2 
  25   chr25_31202269     ZHar    C    A        0      0        2 
  25   chr25_31202269   Sample    C    A        0      0        2 
  25   chr25_31215941     AAsi    A    C        0      0        2 
  25   chr25_31215941     AKia    A    C        1      2        2 
  25   chr25_31215941     AOna    A    C        0      0        2 
  25   chr25_31215941     ASom    A    C        0      0        2 
  25   chr25_31215941     HCab    A    C        0      0        2 
  25   chr25_31215941     HPrz    A    C        0      0        2 
  25   chr25_31215941     ZBoe    A    C        0      0        2 
  25   chr25_31215941     ZGre    A    C        0      0        2 
  25   chr25_31215941     ZHar    A    C        0      0        2 
  25   chr25_31215941   Sample    A    C        0      0        2 
  25   chr25_31229557     AAsi    A    T        0      0        2 
  25   chr25_31229557     AKia    A    T        0      0        2 
  25   chr25_31229557     AOna    A    T        0      0        2 
  25   chr25_31229557     ASom    A    T        0      0        2 
  25   chr25_31229557     HCab    A    T      0.5      1        2 
  25   chr25_31229557     HPrz    A    T        1      2        2 
  25   chr25_31229557     ZBoe    A    T        0      0        2 
  25   chr25_31229557     ZGre    A    T        0      0        2 
  25   chr25_31229557     ZHar    A    T        0      0        2 
  25   chr25_31229557   Sample    A    T        0      0        2 
  25   chr25_31260239     AAsi    A    C        0      0        2 
  25   chr25_31260239     AKia    A    C        1      2        2 
  25   chr25_31260239     AOna    A    C        0      0        2 
  25   chr25_31260239     ASom    A    C        0      0        2 
  25   chr25_31260239     HCab    A    C        0      0        2 
  25   chr25_31260239     HPrz    A    C        0      0        2 
  25   chr25_31260239     ZBoe    A    C        0      0        2 
  25   chr25_31260239     ZGre    A    C        0      0        2 
  25   chr25_31260239     ZHar    A    C        0      0        2 
  25   chr25_31260239   Sample    A    C        0      0        2 
  25   chr25_31272130     AAsi    G    T        0      0        2 
  25   chr25_31272130     AKia    G    T        0      0        2 
  25   chr25_31272130     AOna    G    T        0      0        2 
  25   chr25_31272130     ASom    G    T        0      0        2 
  25   chr25_31272130     HCab    G    T        0      0        2 
  25   chr25_31272130     HPrz    G    T        0      0        2 
  25   chr25_31272130     ZBoe    G    T        0      0        2 
  25   chr25_31272130     ZGre    G    T        0      0        2 
  25   chr25_31272130     ZHar    G    T        1      2        2 
  25   chr25_31272130   Sample    G    T        0      0        2 
  25   chr25_31293032     AAsi    G    C        0      0        2 
  25   chr25_31293032     AKia    G    C        0      0        2 
  25   chr25_31293032     AOna    G    C        0      0        2 
  25   chr25_31293032     ASom    G    C        0      0        2 
  25   chr25_31293032     HCab    G    C        1      2        2 
  25   chr25_31293032     HPrz    G    C        1      2        2 
  25   chr25_31293032     ZBoe    G    C        0      0        2 
  25   chr25_31293032     ZGre    G    C        0      0        2 
  25   chr25_31293032     ZHar    G    C        0      0        2 
  25   chr25_31293032   Sample    G    C        0      0        2 
  25   chr25_31348992     AAsi    G    T        0      0        2 
  25   chr25_31348992     AKia    G    T        0      0        2 
  25   chr25_31348992     AOna    G    T        0      0        2 
  25   chr25_31348992     ASom    G    T        0      0        2 
  25   chr25_31348992     HCab    G    T        1      2        2 
  25   chr25_31348992     HPrz    G    T        1      2        2 
  25   chr25_31348992     ZBoe    G    T        0      0        2 
  25   chr25_31348992     ZGre    G    T        0      0        2 
  25   chr25_31348992     ZHar    G    T        0      0        2 
  25   chr25_31348992   Sample    G    T        0      0        2 
  25   chr25_31374725     AAsi    G    C        0      0        2 
  25   chr25_31374725     AKia    G    C        0      0        2 
  25   chr25_31374725     AOna    G    C        0      0        2 
  25   chr25_31374725     ASom    G    C        0      0        2 
  25   chr25_31374725     HCab    G    C        0      0        2 
  25   chr25_31374725     HPrz    G    C        0      0        2 
  25   chr25_31374725     ZBoe    G    C        0      0        2 
  25   chr25_31374725     ZGre    G    C        1      2        2 
  25   chr25_31374725     ZHar    G    C        0      0        2 
  25   chr25_31374725   Sample    G    C        0      0        2 
  25   chr25_31398216     AAsi    T    G        0      0        2 
  25   chr25_31398216     AKia    T    G        0      0        2 
  25   chr25_31398216     AOna    T    G        0      0        2 
  25   chr25_31398216     ASom    T    G        0      0        2 
  25   chr25_31398216     HCab    T    G        0      0        2 
  25   chr25_31398216     HPrz    T    G        0      0        2 
  25   chr25_31398216     ZBoe    T    G        0      0        2 
  25   chr25_31398216     ZGre    T    G        0      0        2 
  25   chr25_31398216     ZHar    T    G      0.5      1        2 
  25   chr25_31398216   Sample    T    G        0      0        2 
  25   chr25_31407373     AAsi    C    G      0.5      1        2 
  25   chr25_31407373     AKia    C    G        0      0        2 
  25   chr25_31407373     AOna    C    G        0      0        2 
  25   chr25_31407373     ASom    C    G        0      0        2 
  25   chr25_31407373     HCab    C    G        0      0        2 
  25   chr25_31407373     HPrz    C    G        0      0        2 
  25   chr25_31407373     ZBoe    C    G        0      0        2 
  25   chr25_31407373     ZGre    C    G        0      0        2 
  25   chr25_31407373     ZHar    C    G        0      0        2 
  25   chr25_31407373   Sample    C    G        1      2        2 
  25   chr25_31437284     AAsi    C    A        0      0        2 
  25   chr25_31437284     AKia    C    A        0      0        2 
  25   chr25_31437284     AOna    C    A        0      0        2 
  25   chr25_31437284     ASom    C    A        0      0        2 
  25   chr25_31437284     HCab    C    A        0      0        2 
  25   chr25_31437284     HPrz    C    A        0      0        2 
  25   chr25_31437284     ZBoe    C    A        0      0        2 
  25   chr25_31437284     ZGre    C    A        1      2        2 
  25   chr25_31437284     ZHar    C    A        0      0        2 
  25   chr25_31437284   Sample    C    A        0      0        2 
  25   chr25_31452052     AAsi    G    C        0      0        2 
  25   chr25_31452052     AKia    G    C      0.5      1        2 
  25   chr25_31452052     AOna    G    C        1      2        2 
  25   chr25_31452052     ASom    G    C        0      0        2 
  25   chr25_31452052     HCab    G    C        0      0        2 
  25   chr25_31452052     HPrz    G    C        0      0        2 
  25   chr25_31452052     ZBoe    G    C        0      0        2 
  25   chr25_31452052     ZGre    G    C        0      0        2 
  25   chr25_31452052     ZHar    G    C        0      0        2 
  25   chr25_31452052   Sample    G    C        0      0        2 
  25   chr25_31468294     AAsi    T    G        0      0        2 
  25   chr25_31468294     AKia    T    G        0      0        2 
  25   chr25_31468294     AOna    T    G        0      0        2 
  25   chr25_31468294     ASom    T    G        0      0        2 
  25   chr25_31468294     HCab    T    G        0      0        2 
  25   chr25_31468294     HPrz    T    G        0      0        2 
  25   chr25_31468294     ZBoe    T    G      0.5      1        2 
  25   chr25_31468294     ZGre    T    G        0      0        2 
  25   chr25_31468294     ZHar    T    G        0      0        2 
  25   chr25_31468294   Sample    T    G        0      0        2 
  25   chr25_31495788     AAsi    G    C        0      0        2 
  25   chr25_31495788     AKia    G    C        0      0        2 
  25   chr25_31495788     AOna    G    C        0      0        2 
  25   chr25_31495788     ASom    G    C        0      0        2 
  25   chr25_31495788     HCab    G    C        0      0        2 
  25   chr25_31495788     HPrz    G    C        1      2        2 
  25   chr25_31495788     ZBoe    G    C        0      0        2 
  25   chr25_31495788     ZGre    G    C        0      0        2 
  25   chr25_31495788     ZHar    G    C        0      0        2 
  25   chr25_31495788   Sample    G    C        0      0        2 
  25   chr25_31497419     AAsi    T    G        0      0        2 
  25   chr25_31497419     AKia    T    G        0      0        2 
  25   chr25_31497419     AOna    T    G        0      0        2 
  25   chr25_31497419     ASom    T    G        0      0        2 
  25   chr25_31497419     HCab    T    G        0      0        2 
  25   chr25_31497419     HPrz    T    G        0      0        2 
  25   chr25_31497419     ZBoe    T    G        0      0        2 
  25   chr25_31497419     ZGre    T    G      0.5      1        2 
  25   chr25_31497419     ZHar    T    G        0      0        2 
  25   chr25_31497419   Sample    T    G        0      0        2 
  25   chr25_31598860     AAsi    A    C        0      0        2 
  25   chr25_31598860     AKia    A    C        0      0        2 
  25   chr25_31598860     AOna    A    C        0      0        2 
  25   chr25_31598860     ASom    A    C        0      0        2 
  25   chr25_31598860     HCab    A    C        0      0        2 
  25   chr25_31598860     HPrz    A    C        0      0        2 
  25   chr25_31598860     ZBoe    A    C        0      0        2 
  25   chr25_31598860     ZGre    A    C        0      0        2 
  25   chr25_31598860     ZHar    A    C        1      2        2 
  25   chr25_31598860   Sample    A    C        0      0        2 
  25   chr25_31607342     AAsi    T    G        0      0        2 
  25   chr25_31607342     AKia    T    G        0      0        2 
  25   chr25_31607342     AOna    T    G        0      0        2 
  25   chr25_31607342     ASom    T    G        0      0        2 
  25   chr25_31607342     HCab    T    G        0      0        2 
  25   chr25_31607342     HPrz    T    G        0      0        2 
  25   chr25_31607342     ZBoe    T    G      0.5      1        2 
  25   chr25_31607342     ZGre    T    G        1      2        2 
  25   chr25_31607342     ZHar    T    G        0      0        2 
  25   chr25_31607342   Sample    T    G        0      0        2 
  25   chr25_31640818     AAsi    T    G        0      0        2 
  25   chr25_31640818     AKia    T    G        0      0        2 
  25   chr25_31640818     AOna    T    G        0      0        2 
  25   chr25_31640818     ASom    T    G        0      0        2 
  25   chr25_31640818     HCab    T    G        0      0        2 
  25   chr25_31640818     HPrz    T    G        0      0        2 
  25   chr25_31640818     ZBoe    T    G        1      2        2 
  25   chr25_31640818     ZGre    T    G        0      0        2 
  25   chr25_31640818     ZHar    T    G        0      0        2 
  25   chr25_31640818   Sample    T    G        0      0        2 
  25   chr25_31652296     AAsi    A    T        0      0        2 
  25   chr25_31652296     AKia    A    T        0      0        2 
  25   chr25_31652296     AOna    A    T        0      0        2 
  25   chr25_31652296     ASom    A    T        0      0        2 
  25   chr25_31652296     HCab    A    T        0      0        2 
  25   chr25_31652296     HPrz    A    T        0      0        2 
  25   chr25_31652296     ZBoe    A    T      0.5      1        2 
  25   chr25_31652296     ZGre    A    T        0      0        2 
  25   chr25_31652296     ZHar    A    T        0      0        2 
  25   chr25_31652296   Sample    A    T        0      0        2 
  25   chr25_31660919     AAsi    C    A        0      0        2 
  25   chr25_31660919     AKia    C    A        0      0        2 
  25   chr25_31660919     AOna    C    A        0      0        2 
  25   chr25_31660919     ASom    C    A        0      0        2 
  25   chr25_31660919     HCab    C    A        0      0        2 
  25   chr25_31660919     HPrz    C    A        0      0        2 
  25   chr25_31660919     ZBoe    C    A        0      0        2 
  25   chr25_31660919     ZGre    C    A        0      0        2 
  25   chr25_31660919     ZHar    C    A        1      2        2 
  25   chr25_31660919   Sample    C    A        0      0        2 
  25   chr25_31673325     AAsi    C    A        0      0        2 
  25   chr25_31673325     AKia    C    A        0      0        2 
  25   chr25_31673325     AOna    C    A        0      0        2 
  25   chr25_31673325     ASom    C    A        0      0        2 
  25   chr25_31673325     HCab    C    A        1      2        2 
  25   chr25_31673325     HPrz    C    A        1      2        2 
  25   chr25_31673325     ZBoe    C    A        0      0        2 
  25   chr25_31673325     ZGre    C    A        0      0        2 
  25   chr25_31673325     ZHar    C    A        0      0        2 
  25   chr25_31673325   Sample    C    A        0      0        2 
  25   chr25_31680416     AAsi    C    G        0      0        2 
  25   chr25_31680416     AKia    C    G        0      0        2 
  25   chr25_31680416     AOna    C    G        0      0        2 
  25   chr25_31680416     ASom    C    G        0      0        2 
  25   chr25_31680416     HCab    C    G        1      2        2 
  25   chr25_31680416     HPrz    C    G        1      2        2 
  25   chr25_31680416     ZBoe    C    G        0      0        2 
  25   chr25_31680416     ZGre    C    G        0      0        2 
  25   chr25_31680416     ZHar    C    G        0      0        2 
  25   chr25_31680416   Sample    C    G        0      0        2 
  25   chr25_31692509     AAsi    A    C        0      0        2 
  25   chr25_31692509     AKia    A    C        0      0        2 
  25   chr25_31692509     AOna    A    C        1      2        2 
  25   chr25_31692509     ASom    A    C        0      0        2 
  25   chr25_31692509     HCab    A    C        0      0        2 
  25   chr25_31692509     HPrz    A    C        0      0        2 
  25   chr25_31692509     ZBoe    A    C        0      0        2 
  25   chr25_31692509     ZGre    A    C        0      0        2 
  25   chr25_31692509     ZHar    A    C        0      0        2 
  25   chr25_31692509   Sample    A    C        0      0        2 
  25   chr25_31696472     AAsi    T    A        0      0        2 
  25   chr25_31696472     AKia    T    A        0      0        2 
  25   chr25_31696472     AOna    T    A        1      2        2 
  25   chr25_31696472     ASom    T    A        0      0        2 
  25   chr25_31696472     HCab    T    A        0      0        2 
  25   chr25_31696472     HPrz    T    A        0      0        2 
  25   chr25_31696472     ZBoe    T    A        0      0        2 
  25   chr25_31696472     ZGre    T    A        0      0        2 
  25   chr25_31696472     ZHar    T    A        0      0        2 
  25   chr25_31696472   Sample    T    A        0      0        2 
  25   chr25_31712551     AAsi    C    A        0      0        2 
  25   chr25_31712551     AKia    C    A        0      0        2 
  25   chr25_31712551     AOna    C    A        0      0        2 
  25   chr25_31712551     ASom    C    A        0      0        2 
  25   chr25_31712551     HCab    C    A        0      0        2 
  25   chr25_31712551     HPrz    C    A        0      0        2 
  25   chr25_31712551     ZBoe    C    A        0      0        2 
  25   chr25_31712551     ZGre    C    A        0      0        2 
  25   chr25_31712551     ZHar    C    A      0.5      1        2 
  25   chr25_31712551   Sample    C    A        0      0        2 
  25   chr25_31731804     AAsi    A    T        0      0        2 
  25   chr25_31731804     AKia    A    T        0      0        2 
  25   chr25_31731804     AOna    A    T        0      0        2 
  25   chr25_31731804     ASom    A    T        0      0        2 
  25   chr25_31731804     HCab    A    T        0      0        2 
  25   chr25_31731804     HPrz    A    T        0      0        2 
  25   chr25_31731804     ZBoe    A    T        0      0        2 
  25   chr25_31731804     ZGre    A    T      0.5      1        2 
  25   chr25_31731804     ZHar    A    T        0      0        2 
  25   chr25_31731804   Sample    A    T        0      0        2 
  25   chr25_31764137     AAsi    G    T        0      0        2 
  25   chr25_31764137     AKia    G    T        1      2        2 
  25   chr25_31764137     AOna    G    T        1      2        2 
  25   chr25_31764137     ASom    G    T        0      0        2 
  25   chr25_31764137     HCab    G    T        0      0        2 
  25   chr25_31764137     HPrz    G    T        0      0        2 
  25   chr25_31764137     ZBoe    G    T        0      0        2 
  25   chr25_31764137     ZGre    G    T        0      0        2 
  25   chr25_31764137     ZHar    G    T        0      0        2 
  25   chr25_31764137   Sample    G    T        0      0        2 
  25   chr25_31784384     AAsi    G    C        0      0        2 
  25   chr25_31784384     AKia    G    C        0      0        2 
  25   chr25_31784384     AOna    G    C        0      0        2 
  25   chr25_31784384     ASom    G    C      0.5      1        2 
  25   chr25_31784384     HCab    G    C        0      0        2 
  25   chr25_31784384     HPrz    G    C        0      0        2 
  25   chr25_31784384     ZBoe    G    C        0      0        2 
  25   chr25_31784384     ZGre    G    C        0      0        2 
  25   chr25_31784384     ZHar    G    C        0      0        2 
  25   chr25_31784384   Sample    G    C        0      0        2 
  25   chr25_31809846     AAsi    G    C        0      0        2 
  25   chr25_31809846     AKia    G    C        0      0        2 
  25   chr25_31809846     AOna    G    C        0      0        2 
  25   chr25_31809846     ASom    G    C        0      0        2 
  25   chr25_31809846     HCab    G    C        0      0        2 
  25   chr25_31809846     HPrz    G    C        0      0        2 
  25   chr25_31809846     ZBoe    G    C        1      2        2 
  25   chr25_31809846     ZGre    G    C        1      2        2 
  25   chr25_31809846     ZHar    G    C        0      0        2 
  25   chr25_31809846   Sample    G    C        0      0        2 
  25   chr25_31810691     AAsi    C    G        0      0        2 
  25   chr25_31810691     AKia    C    G        1      2        2 
  25   chr25_31810691     AOna    C    G        1      2        2 
  25   chr25_31810691     ASom    C    G        0      0        2 
  25   chr25_31810691     HCab    C    G        0      0        2 
  25   chr25_31810691     HPrz    C    G        0      0        2 
  25   chr25_31810691     ZBoe    C    G        0      0        2 
  25   chr25_31810691     ZGre    C    G        0      0        2 
  25   chr25_31810691     ZHar    C    G        0      0        2 
  25   chr25_31810691   Sample    C    G        0      0        2 
  25   chr25_31906778     AAsi    A    T        0      0        2 
  25   chr25_31906778     AKia    A    T        0      0        2 
  25   chr25_31906778     AOna    A    T        0      0        2 
  25   chr25_31906778     ASom    A    T        0      0        2 
  25   chr25_31906778     HCab    A    T        0      0        2 
  25   chr25_31906778     HPrz    A    T        0      0        2 
  25   chr25_31906778     ZBoe    A    T        0      0        2 
  25   chr25_31906778     ZGre    A    T        1      2        2 
  25   chr25_31906778     ZHar    A    T        0      0        2 
  25   chr25_31906778   Sample    A    T        0      0        2 
  25   chr25_31906855     AAsi    C    A        0      0        2 
  25   chr25_31906855     AKia    C    A        0      0        2 
  25   chr25_31906855     AOna    C    A        1      2        2 
  25   chr25_31906855     ASom    C    A        0      0        2 
  25   chr25_31906855     HCab    C    A        0      0        2 
  25   chr25_31906855     HPrz    C    A        0      0        2 
  25   chr25_31906855     ZBoe    C    A        0      0        2 
  25   chr25_31906855     ZGre    C    A        0      0        2 
  25   chr25_31906855     ZHar    C    A        0      0        2 
  25   chr25_31906855   Sample    C    A        0      0        2 
  25   chr25_31917963     AAsi    C    G        1      2        2 
  25   chr25_31917963     AKia    C    G        0      0        2 
  25   chr25_31917963     AOna    C    G        0      0        2 
  25   chr25_31917963     ASom    C    G        1      2        2 
  25   chr25_31917963     HCab    C    G        0      0        2 
  25   chr25_31917963     HPrz    C    G        0      0        2 
  25   chr25_31917963     ZBoe    C    G        0      0        2 
  25   chr25_31917963     ZGre    C    G        0      0        2 
  25   chr25_31917963     ZHar    C    G        0      0        2 
  25   chr25_31917963   Sample    C    G        1      2        2 
  25   chr25_31939479     AAsi    T    G        0      0        2 
  25   chr25_31939479     AKia    T    G        0      0        2 
  25   chr25_31939479     AOna    T    G        0      0        2 
  25   chr25_31939479     ASom    T    G        0      0        2 
  25   chr25_31939479     HCab    T    G        0      0        2 
  25   chr25_31939479     HPrz    T    G        0      0        2 
  25   chr25_31939479     ZBoe    T    G        0      0        2 
  25   chr25_31939479     ZGre    T    G      0.5      1        2 
  25   chr25_31939479     ZHar    T    G        0      0        2 
  25   chr25_31939479   Sample    T    G        0      0        2 
  25   chr25_31952669     AAsi    T    G        0      0        2 
  25   chr25_31952669     AKia    T    G        0      0        2 
  25   chr25_31952669     AOna    T    G        0      0        2 
  25   chr25_31952669     ASom    T    G        1      2        2 
  25   chr25_31952669     HCab    T    G        0      0        2 
  25   chr25_31952669     HPrz    T    G        0      0        2 
  25   chr25_31952669     ZBoe    T    G        0      0        2 
  25   chr25_31952669     ZGre    T    G        0      0        2 
  25   chr25_31952669     ZHar    T    G        0      0        2 
  25   chr25_31952669   Sample    T    G        0      0        2 
  25   chr25_31964339     AAsi    T    G        0      0        2 
  25   chr25_31964339     AKia    T    G        0      0        2 
  25   chr25_31964339     AOna    T    G        0      0        2 
  25   chr25_31964339     ASom    T    G      0.5      1        2 
  25   chr25_31964339     HCab    T    G        0      0        2 
  25   chr25_31964339     HPrz    T    G        0      0        2 
  25   chr25_31964339     ZBoe    T    G        0      0        2 
  25   chr25_31964339     ZGre    T    G        0      0        2 
  25   chr25_31964339     ZHar    T    G        0      0        2 
  25   chr25_31964339   Sample    T    G        0      0        2 
  25   chr25_31968391     AAsi    C    G        0      0        2 
  25   chr25_31968391     AKia    C    G        0      0        2 
  25   chr25_31968391     AOna    C    G        1      2        2 
  25   chr25_31968391     ASom    C    G        0      0        2 
  25   chr25_31968391     HCab    C    G        0      0        2 
  25   chr25_31968391     HPrz    C    G        0      0        2 
  25   chr25_31968391     ZBoe    C    G        0      0        2 
  25   chr25_31968391     ZGre    C    G        0      0        2 
  25   chr25_31968391     ZHar    C    G        0      0        2 
  25   chr25_31968391   Sample    C    G        0      0        2 
  25   chr25_32034206     AAsi    G    T        0      0        2 
  25   chr25_32034206     AKia    G    T        1      2        2 
  25   chr25_32034206     AOna    G    T        0      0        2 
  25   chr25_32034206     ASom    G    T        0      0        2 
  25   chr25_32034206     HCab    G    T        0      0        2 
  25   chr25_32034206     HPrz    G    T        0      0        2 
  25   chr25_32034206     ZBoe    G    T        0      0        2 
  25   chr25_32034206     ZGre    G    T        0      0        2 
  25   chr25_32034206     ZHar    G    T        0      0        2 
  25   chr25_32034206   Sample    G    T        0      0        2 
  25   chr25_32109711     AAsi    G    C        0      0        2 
  25   chr25_32109711     AKia    G    C        0      0        2 
  25   chr25_32109711     AOna    G    C        0      0        2 
  25   chr25_32109711     ASom    G    C        0      0        2 
  25   chr25_32109711     HCab    G    C        0      0        2 
  25   chr25_32109711     HPrz    G    C      0.5      1        2 
  25   chr25_32109711     ZBoe    G    C        0      0        2 
  25   chr25_32109711     ZGre    G    C        0      0        2 
  25   chr25_32109711     ZHar    G    C        0      0        2 
  25   chr25_32109711   Sample    G    C        0      0        2 
  25   chr25_32128964     AAsi    C    G        0      0        2 
  25   chr25_32128964     AKia    C    G        0      0        2 
  25   chr25_32128964     AOna    C    G        0      0        2 
  25   chr25_32128964     ASom    C    G        0      0        2 
  25   chr25_32128964     HCab    C    G        1      2        2 
  25   chr25_32128964     HPrz    C    G        1      2        2 
  25   chr25_32128964     ZBoe    C    G        0      0        2 
  25   chr25_32128964     ZGre    C    G        0      0        2 
  25   chr25_32128964     ZHar    C    G        0      0        2 
  25   chr25_32128964   Sample    C    G        0      0        2 
  25   chr25_32129288     AAsi    C    A        0      0        2 
  25   chr25_32129288     AKia    C    A        0      0        2 
  25   chr25_32129288     AOna    C    A        0      0        2 
  25   chr25_32129288     ASom    C    A        0      0        2 
  25   chr25_32129288     HCab    C    A        0      0        2 
  25   chr25_32129288     HPrz    C    A        0      0        2 
  25   chr25_32129288     ZBoe    C    A      0.5      1        2 
  25   chr25_32129288     ZGre    C    A        0      0        2 
  25   chr25_32129288     ZHar    C    A        0      0        2 
  25   chr25_32129288   Sample    C    A        0      0        2 
  25   chr25_32129308     AAsi    T    A        1      2        2 
  25   chr25_32129308     AKia    T    A        0      0        2 
  25   chr25_32129308     AOna    T    A        0      0        2 
  25   chr25_32129308     ASom    T    A        1      2        2 
  25   chr25_32129308     HCab    T    A        0      0        2 
  25   chr25_32129308     HPrz    T    A        0      0        2 
  25   chr25_32129308     ZBoe    T    A        0      0        2 
  25   chr25_32129308     ZGre    T    A        0      0        2 
  25   chr25_32129308     ZHar    T    A        0      0        2 
  25   chr25_32129308   Sample    T    A        1      2        2 
  25   chr25_32139400     AAsi    C    A        0      0        2 
  25   chr25_32139400     AKia    C    A        0      0        2 
  25   chr25_32139400     AOna    C    A        0      0        2 
  25   chr25_32139400     ASom    C    A        0      0        2 
  25   chr25_32139400     HCab    C    A        0      0        2 
  25   chr25_32139400     HPrz    C    A        0      0        2 
  25   chr25_32139400     ZBoe    C    A        0      0        2 
  25   chr25_32139400     ZGre    C    A        0      0        2 
  25   chr25_32139400     ZHar    C    A        1      2        2 
  25   chr25_32139400   Sample    C    A        0      0        2 
  25   chr25_32160853     AAsi    G    T        0      0        2 
  25   chr25_32160853     AKia    G    T        0      0        2 
  25   chr25_32160853     AOna    G    T        0      0        2 
  25   chr25_32160853     ASom    G    T        0      0        2 
  25   chr25_32160853     HCab    G    T        0      0        2 
  25   chr25_32160853     HPrz    G    T        0      0        2 
  25   chr25_32160853     ZBoe    G    T        0      0        2 
  25   chr25_32160853     ZGre    G    T        1      2        2 
  25   chr25_32160853     ZHar    G    T        0      0        2 
  25   chr25_32160853   Sample    G    T        0      0        2 
  25   chr25_32160933     AAsi    C    A        0      0        2 
  25   chr25_32160933     AKia    C    A        0      0        2 
  25   chr25_32160933     AOna    C    A        0      0        2 
  25   chr25_32160933     ASom    C    A        0      0        2 
  25   chr25_32160933     HCab    C    A        1      2        2 
  25   chr25_32160933     HPrz    C    A        1      2        2 
  25   chr25_32160933     ZBoe    C    A        0      0        2 
  25   chr25_32160933     ZGre    C    A        0      0        2 
  25   chr25_32160933     ZHar    C    A        0      0        2 
  25   chr25_32160933   Sample    C    A        0      0        2 
  25   chr25_32162708     AAsi    G    C        0      0        2 
  25   chr25_32162708     AKia    G    C        0      0        2 
  25   chr25_32162708     AOna    G    C        0      0        2 
  25   chr25_32162708     ASom    G    C        0      0        2 
  25   chr25_32162708     HCab    G    C        0      0        2 
  25   chr25_32162708     HPrz    G    C        0      0        2 
  25   chr25_32162708     ZBoe    G    C        0      0        2 
  25   chr25_32162708     ZGre    G    C        0      0        2 
  25   chr25_32162708     ZHar    G    C        1      2        2 
  25   chr25_32162708   Sample    G    C        0      0        2 
  25   chr25_32175355     AAsi    C    G        0      0        2 
  25   chr25_32175355     AKia    C    G        0      0        2 
  25   chr25_32175355     AOna    C    G        0      0        2 
  25   chr25_32175355     ASom    C    G        0      0        2 
  25   chr25_32175355     HCab    C    G        1      2        2 
  25   chr25_32175355     HPrz    C    G        1      2        2 
  25   chr25_32175355     ZBoe    C    G        0      0        2 
  25   chr25_32175355     ZGre    C    G        0      0        2 
  25   chr25_32175355     ZHar    C    G        0      0        2 
  25   chr25_32175355   Sample    C    G        0      0        2 
  25   chr25_32179489     AAsi    T    G        0      0        2 
  25   chr25_32179489     AKia    T    G        0      0        2 
  25   chr25_32179489     AOna    T    G        0      0        2 
  25   chr25_32179489     ASom    T    G        0      0        2 
  25   chr25_32179489     HCab    T    G        1      2        2 
  25   chr25_32179489     HPrz    T    G        1      2        2 
  25   chr25_32179489     ZBoe    T    G        0      0        2 
  25   chr25_32179489     ZGre    T    G        0      0        2 
  25   chr25_32179489     ZHar    T    G        0      0        2 
  25   chr25_32179489   Sample    T    G        0      0        2 
  25   chr25_32183174     AAsi    A    T      0.5      1        2 
  25   chr25_32183174     AKia    A    T        0      0        2 
  25   chr25_32183174     AOna    A    T        0      0        2 
  25   chr25_32183174     ASom    A    T        0      0        2 
  25   chr25_32183174     HCab    A    T        0      0        2 
  25   chr25_32183174     HPrz    A    T        0      0        2 
  25   chr25_32183174     ZBoe    A    T        0      0        2 
  25   chr25_32183174     ZGre    A    T        0      0        2 
  25   chr25_32183174     ZHar    A    T        0      0        2 
  25   chr25_32183174   Sample    A    T        0      0        2 
  25   chr25_32186696     AAsi    C    G        0      0        2 
  25   chr25_32186696     AKia    C    G      0.5      1        2 
  25   chr25_32186696     AOna    C    G        0      0        2 
  25   chr25_32186696     ASom    C    G        0      0        2 
  25   chr25_32186696     HCab    C    G        0      0        2 
  25   chr25_32186696     HPrz    C    G        0      0        2 
  25   chr25_32186696     ZBoe    C    G        0      0        2 
  25   chr25_32186696     ZGre    C    G        0      0        2 
  25   chr25_32186696     ZHar    C    G        0      0        2 
  25   chr25_32186696   Sample    C    G        0      0        2 
  25   chr25_32192118     AAsi    C    G        0      0        2 
  25   chr25_32192118     AKia    C    G        0      0        2 
  25   chr25_32192118     AOna    C    G        0      0        2 
  25   chr25_32192118     ASom    C    G        0      0        2 
  25   chr25_32192118     HCab    C    G        1      2        2 
  25   chr25_32192118     HPrz    C    G        1      2        2 
  25   chr25_32192118     ZBoe    C    G        0      0        2 
  25   chr25_32192118     ZGre    C    G        0      0        2 
  25   chr25_32192118     ZHar    C    G        0      0        2 
  25   chr25_32192118   Sample    C    G        0      0        2 
  25   chr25_32215989     AAsi    G    C        0      0        2 
  25   chr25_32215989     AKia    G    C        1      2        2 
  25   chr25_32215989     AOna    G    C        1      2        2 
  25   chr25_32215989     ASom    G    C        0      0        2 
  25   chr25_32215989     HCab    G    C        0      0        2 
  25   chr25_32215989     HPrz    G    C        0      0        2 
  25   chr25_32215989     ZBoe    G    C        0      0        2 
  25   chr25_32215989     ZGre    G    C        0      0        2 
  25   chr25_32215989     ZHar    G    C        0      0        2 
  25   chr25_32215989   Sample    G    C        0      0        2 
  25   chr25_32217711     AAsi    T    G        0      0        2 
  25   chr25_32217711     AKia    T    G        0      0        2 
  25   chr25_32217711     AOna    T    G        0      0        2 
  25   chr25_32217711     ASom    T    G        0      0        2 
  25   chr25_32217711     HCab    T    G        0      0        2 
  25   chr25_32217711     HPrz    T    G        0      0        2 
  25   chr25_32217711     ZBoe    T    G        0      0        2 
  25   chr25_32217711     ZGre    T    G        0      0        2 
  25   chr25_32217711     ZHar    T    G        1      2        2 
  25   chr25_32217711   Sample    T    G        0      0        2 
  25   chr25_32246182     AAsi    A    T        0      0        2 
  25   chr25_32246182     AKia    A    T        0      0        2 
  25   chr25_32246182     AOna    A    T        0      0        2 
  25   chr25_32246182     ASom    A    T        0      0        2 
  25   chr25_32246182     HCab    A    T      0.5      1        2 
  25   chr25_32246182     HPrz    A    T        0      0        2 
  25   chr25_32246182     ZBoe    A    T        0      0        2 
  25   chr25_32246182     ZGre    A    T        0      0        2 
  25   chr25_32246182     ZHar    A    T        0      0        2 
  25   chr25_32246182   Sample    A    T        0      0        2 
  25   chr25_32260958     AAsi    T    G        0      0        2 
  25   chr25_32260958     AKia    T    G        0      0        2 
  25   chr25_32260958     AOna    T    G      0.5      1        2 
  25   chr25_32260958     ASom    T    G        0      0        2 
  25   chr25_32260958     HCab    T    G        0      0        2 
  25   chr25_32260958     HPrz    T    G        0      0        2 
  25   chr25_32260958     ZBoe    T    G        0      0        2 
  25   chr25_32260958     ZGre    T    G        0      0        2 
  25   chr25_32260958     ZHar    T    G        0      0        2 
  25   chr25_32260958   Sample    T    G        0      0        2 
  25   chr25_32263071     AAsi    T    G        0      0        2 
  25   chr25_32263071     AKia    T    G        0      0        2 
  25   chr25_32263071     AOna    T    G      0.5      1        2 
  25   chr25_32263071     ASom    T    G        0      0        2 
  25   chr25_32263071     HCab    T    G        0      0        2 
  25   chr25_32263071     HPrz    T    G        0      0        2 
  25   chr25_32263071     ZBoe    T    G        0      0        2 
  25   chr25_32263071     ZGre    T    G        0      0        2 
  25   chr25_32263071     ZHar    T    G        0      0        2 
  25   chr25_32263071   Sample    T    G        0      0        2 
  25   chr25_32282333     AAsi    C    G        0      0        2 
  25   chr25_32282333     AKia    C    G        0      0        2 
  25   chr25_32282333     AOna    C    G        0      0        2 
  25   chr25_32282333     ASom    C    G        0      0        2 
  25   chr25_32282333     HCab    C    G        0      0        2 
  25   chr25_32282333     HPrz    C    G        0      0        2 
  25   chr25_32282333     ZBoe    C    G        1      2        2 
  25   chr25_32282333     ZGre    C    G        1      2        2 
  25   chr25_32282333     ZHar    C    G        1      2        2 
  25   chr25_32282333   Sample    C    G        0      0        2 
  25   chr25_32292944     AAsi    T    G        0      0        2 
  25   chr25_32292944     AKia    T    G        0      0        2 
  25   chr25_32292944     AOna    T    G        0      0        2 
  25   chr25_32292944     ASom    T    G        0      0        2 
  25   chr25_32292944     HCab    T    G        1      2        2 
  25   chr25_32292944     HPrz    T    G        1      2        2 
  25   chr25_32292944     ZBoe    T    G        0      0        2 
  25   chr25_32292944     ZGre    T    G        0      0        2 
  25   chr25_32292944     ZHar    T    G        0      0        2 
  25   chr25_32292944   Sample    T    G        0      0        2 
  25   chr25_32308383     AAsi    T    G        0      0        2 
  25   chr25_32308383     AKia    T    G        0      0        2 
  25   chr25_32308383     AOna    T    G        0      0        2 
  25   chr25_32308383     ASom    T    G        0      0        2 
  25   chr25_32308383     HCab    T    G        1      2        2 
  25   chr25_32308383     HPrz    T    G        1      2        2 
  25   chr25_32308383     ZBoe    T    G        0      0        2 
  25   chr25_32308383     ZGre    T    G        0      0        2 
  25   chr25_32308383     ZHar    T    G        0      0        2 
  25   chr25_32308383   Sample    T    G        0      0        2 
  25   chr25_32344001     AAsi    A    C        0      0        2 
  25   chr25_32344001     AKia    A    C        0      0        2 
  25   chr25_32344001     AOna    A    C        0      0        2 
  25   chr25_32344001     ASom    A    C        0      0        2 
  25   chr25_32344001     HCab    A    C        0      0        2 
  25   chr25_32344001     HPrz    A    C        0      0        2 
  25   chr25_32344001     ZBoe    A    C        0      0        2 
  25   chr25_32344001     ZGre    A    C        0      0        2 
  25   chr25_32344001     ZHar    A    C      0.5      1        2 
  25   chr25_32344001   Sample    A    C        0      0        2 
  25   chr25_32352623     AAsi    C    G        0      0        2 
  25   chr25_32352623     AKia    C    G        0      0        2 
  25   chr25_32352623     AOna    C    G      0.5      1        2 
  25   chr25_32352623     ASom    C    G        0      0        2 
  25   chr25_32352623     HCab    C    G        0      0        2 
  25   chr25_32352623     HPrz    C    G        0      0        2 
  25   chr25_32352623     ZBoe    C    G        0      0        2 
  25   chr25_32352623     ZGre    C    G        0      0        2 
  25   chr25_32352623     ZHar    C    G        0      0        2 
  25   chr25_32352623   Sample    C    G        0      0        2 
  25   chr25_32369709     AAsi    A    C        0      0        2 
  25   chr25_32369709     AKia    A    C        0      0        2 
  25   chr25_32369709     AOna    A    C        0      0        2 
  25   chr25_32369709     ASom    A    C        0      0        2 
  25   chr25_32369709     HCab    A    C        0      0        2 
  25   chr25_32369709     HPrz    A    C        0      0        2 
  25   chr25_32369709     ZBoe    A    C        0      0        2 
  25   chr25_32369709     ZGre    A    C        1      2        2 
  25   chr25_32369709     ZHar    A    C        0      0        2 
  25   chr25_32369709   Sample    A    C        0      0        2 
  25   chr25_32372279     AAsi    C    A        0      0        2 
  25   chr25_32372279     AKia    C    A        0      0        2 
  25   chr25_32372279     AOna    C    A        0      0        2 
  25   chr25_32372279     ASom    C    A        0      0        2 
  25   chr25_32372279     HCab    C    A      0.5      1        2 
  25   chr25_32372279     HPrz    C    A      0.5      1        2 
  25   chr25_32372279     ZBoe    C    A        0      0        2 
  25   chr25_32372279     ZGre    C    A        0      0        2 
  25   chr25_32372279     ZHar    C    A        0      0        2 
  25   chr25_32372279   Sample    C    A        0      0        2 
  25   chr25_32387476     AAsi    C    G        0      0        2 
  25   chr25_32387476     AKia    C    G        0      0        2 
  25   chr25_32387476     AOna    C    G        0      0        2 
  25   chr25_32387476     ASom    C    G        0      0        2 
  25   chr25_32387476     HCab    C    G        1      2        2 
  25   chr25_32387476     HPrz    C    G        1      2        2 
  25   chr25_32387476     ZBoe    C    G        0      0        2 
  25   chr25_32387476     ZGre    C    G        0      0        2 
  25   chr25_32387476     ZHar    C    G        0      0        2 
  25   chr25_32387476   Sample    C    G        0      0        2 
  25   chr25_32463404     AAsi    G    T        0      0        2 
  25   chr25_32463404     AKia    G    T        0      0        2 
  25   chr25_32463404     AOna    G    T        0      0        2 
  25   chr25_32463404     ASom    G    T        0      0        2 
  25   chr25_32463404     HCab    G    T        1      2        2 
  25   chr25_32463404     HPrz    G    T        1      2        2 
  25   chr25_32463404     ZBoe    G    T        0      0        2 
  25   chr25_32463404     ZGre    G    T        0      0        2 
  25   chr25_32463404     ZHar    G    T        0      0        2 
  25   chr25_32463404   Sample    G    T        0      0        2 
  25   chr25_32466482     AAsi    G    C        0      0        2 
  25   chr25_32466482     AKia    G    C        0      0        2 
  25   chr25_32466482     AOna    G    C        0      0        2 
  25   chr25_32466482     ASom    G    C        0      0        2 
  25   chr25_32466482     HCab    G    C        1      2        2 
  25   chr25_32466482     HPrz    G    C        1      2        2 
  25   chr25_32466482     ZBoe    G    C        0      0        2 
  25   chr25_32466482     ZGre    G    C        0      0        2 
  25   chr25_32466482     ZHar    G    C        0      0        2 
  25   chr25_32466482   Sample    G    C        0      0        2 
  25   chr25_32516572     AAsi    G    C        0      0        2 
  25   chr25_32516572     AKia    G    C        0      0        2 
  25   chr25_32516572     AOna    G    C        0      0        2 
  25   chr25_32516572     ASom    G    C        0      0        2 
  25   chr25_32516572     HCab    G    C        0      0        2 
  25   chr25_32516572     HPrz    G    C        0      0        2 
  25   chr25_32516572     ZBoe    G    C        0      0        2 
  25   chr25_32516572     ZGre    G    C        0      0        2 
  25   chr25_32516572     ZHar    G    C        1      2        2 
  25   chr25_32516572   Sample    G    C        0      0        2 
  25   chr25_32523101     AAsi    G    C        0      0        2 
  25   chr25_32523101     AKia    G    C        1      2        2 
  25   chr25_32523101     AOna    G    C        0      0        2 
  25   chr25_32523101     ASom    G    C        0      0        2 
  25   chr25_32523101     HCab    G    C        0      0        2 
  25   chr25_32523101     HPrz    G    C        0      0        2 
  25   chr25_32523101     ZBoe    G    C        1      2        2 
  25   chr25_32523101     ZGre    G    C        1      2        2 
  25   chr25_32523101     ZHar    G    C        1      2        2 
  25   chr25_32523101   Sample    G    C        0      0        2 
  25   chr25_32572920     AAsi    C    G        0      0        2 
  25   chr25_32572920     AKia    C    G        0      0        2 
  25   chr25_32572920     AOna    C    G        0      0        2 
  25   chr25_32572920     ASom    C    G        0      0        2 
  25   chr25_32572920     HCab    C    G        1      2        2 
  25   chr25_32572920     HPrz    C    G        1      2        2 
  25   chr25_32572920     ZBoe    C    G        0      0        2 
  25   chr25_32572920     ZGre    C    G        0      0        2 
  25   chr25_32572920     ZHar    C    G        0      0        2 
  25   chr25_32572920   Sample    C    G        0      0        2 
  25   chr25_32664607     AAsi    C    A        0      0        2 
  25   chr25_32664607     AKia    C    A        0      0        2 
  25   chr25_32664607     AOna    C    A        0      0        2 
  25   chr25_32664607     ASom    C    A        0      0        2 
  25   chr25_32664607     HCab    C    A        1      2        2 
  25   chr25_32664607     HPrz    C    A        1      2        2 
  25   chr25_32664607     ZBoe    C    A        0      0        2 
  25   chr25_32664607     ZGre    C    A        0      0        2 
  25   chr25_32664607     ZHar    C    A        0      0        2 
  25   chr25_32664607   Sample    C    A        0      0        2 
  25   chr25_32668150     AAsi    C    A        0      0        2 
  25   chr25_32668150     AKia    C    A        0      0        2 
  25   chr25_32668150     AOna    C    A        0      0        2 
  25   chr25_32668150     ASom    C    A        0      0        2 
  25   chr25_32668150     HCab    C    A        1      2        2 
  25   chr25_32668150     HPrz    C    A        1      2        2 
  25   chr25_32668150     ZBoe    C    A        0      0        2 
  25   chr25_32668150     ZGre    C    A        0      0        2 
  25   chr25_32668150     ZHar    C    A        0      0        2 
  25   chr25_32668150   Sample    C    A        0      0        2 
  25   chr25_32696441     AAsi    T    A        0      0        2 
  25   chr25_32696441     AKia    T    A        0      0        2 
  25   chr25_32696441     AOna    T    A        0      0        2 
  25   chr25_32696441     ASom    T    A        0      0        2 
  25   chr25_32696441     HCab    T    A        1      2        2 
  25   chr25_32696441     HPrz    T    A        1      2        2 
  25   chr25_32696441     ZBoe    T    A        0      0        2 
  25   chr25_32696441     ZGre    T    A        0      0        2 
  25   chr25_32696441     ZHar    T    A        0      0        2 
  25   chr25_32696441   Sample    T    A        0      0        2 
  25   chr25_32715516     AAsi    C    G        0      0        2 
  25   chr25_32715516     AKia    C    G        0      0        2 
  25   chr25_32715516     AOna    C    G        0      0        2 
  25   chr25_32715516     ASom    C    G        0      0        2 
  25   chr25_32715516     HCab    C    G        1      2        2 
  25   chr25_32715516     HPrz    C    G        1      2        2 
  25   chr25_32715516     ZBoe    C    G        0      0        2 
  25   chr25_32715516     ZGre    C    G        0      0        2 
  25   chr25_32715516     ZHar    C    G        0      0        2 
  25   chr25_32715516   Sample    C    G        0      0        2 
  25   chr25_32735410     AAsi    C    G        0      0        2 
  25   chr25_32735410     AKia    C    G        0      0        2 
  25   chr25_32735410     AOna    C    G        0      0        2 
  25   chr25_32735410     ASom    C    G        0      0        2 
  25   chr25_32735410     HCab    C    G        0      0        2 
  25   chr25_32735410     HPrz    C    G        0      0        2 
  25   chr25_32735410     ZBoe    C    G      0.5      1        2 
  25   chr25_32735410     ZGre    C    G        0      0        2 
  25   chr25_32735410     ZHar    C    G        0      0        2 
  25   chr25_32735410   Sample    C    G        0      0        2 
  25   chr25_32749371     AAsi    T    G        0      0        2 
  25   chr25_32749371     AKia    T    G        0      0        2 
  25   chr25_32749371     AOna    T    G        0      0        2 
  25   chr25_32749371     ASom    T    G        0      0        2 
  25   chr25_32749371     HCab    T    G        1      2        2 
  25   chr25_32749371     HPrz    T    G        1      2        2 
  25   chr25_32749371     ZBoe    T    G        0      0        2 
  25   chr25_32749371     ZGre    T    G        0      0        2 
  25   chr25_32749371     ZHar    T    G        0      0        2 
  25   chr25_32749371   Sample    T    G        0      0        2 
  25   chr25_32770807     AAsi    G    T        0      0        2 
  25   chr25_32770807     AKia    G    T        0      0        2 
  25   chr25_32770807     AOna    G    T        0      0        2 
  25   chr25_32770807     ASom    G    T        0      0        2 
  25   chr25_32770807     HCab    G    T      0.5      1        2 
  25   chr25_32770807     HPrz    G    T        0      0        2 
  25   chr25_32770807     ZBoe    G    T        0      0        2 
  25   chr25_32770807     ZGre    G    T        0      0        2 
  25   chr25_32770807     ZHar    G    T        0      0        2 
  25   chr25_32770807   Sample    G    T        0      0        2 
  25   chr25_32777288     AAsi    G    C        0      0        2 
  25   chr25_32777288     AKia    G    C        0      0        2 
  25   chr25_32777288     AOna    G    C      0.5      1        2 
  25   chr25_32777288     ASom    G    C        0      0        2 
  25   chr25_32777288     HCab    G    C        0      0        2 
  25   chr25_32777288     HPrz    G    C        0      0        2 
  25   chr25_32777288     ZBoe    G    C        0      0        2 
  25   chr25_32777288     ZGre    G    C        0      0        2 
  25   chr25_32777288     ZHar    G    C        0      0        2 
  25   chr25_32777288   Sample    G    C        0      0        2 
  25   chr25_32786797     AAsi    G    C        1      2        2 
  25   chr25_32786797     AKia    G    C        0      0        2 
  25   chr25_32786797     AOna    G    C        0      0        2 
  25   chr25_32786797     ASom    G    C        1      2        2 
  25   chr25_32786797     HCab    G    C        0      0        2 
  25   chr25_32786797     HPrz    G    C        0      0        2 
  25   chr25_32786797     ZBoe    G    C        0      0        2 
  25   chr25_32786797     ZGre    G    C        0      0        2 
  25   chr25_32786797     ZHar    G    C        0      0        2 
  25   chr25_32786797   Sample    G    C        1      2        2 
  25   chr25_32788765     AAsi    C    A        0      0        2 
  25   chr25_32788765     AKia    C    A        0      0        2 
  25   chr25_32788765     AOna    C    A        0      0        2 
  25   chr25_32788765     ASom    C    A      0.5      1        2 
  25   chr25_32788765     HCab    C    A        0      0        2 
  25   chr25_32788765     HPrz    C    A        0      0        2 
  25   chr25_32788765     ZBoe    C    A        0      0        2 
  25   chr25_32788765     ZGre    C    A        0      0        2 
  25   chr25_32788765     ZHar    C    A        0      0        2 
  25   chr25_32788765   Sample    C    A        0      0        2 
  25   chr25_32788800     AAsi    G    T        0      0        2 
  25   chr25_32788800     AKia    G    T        0      0        2 
  25   chr25_32788800     AOna    G    T        0      0        2 
  25   chr25_32788800     ASom    G    T        0      0        2 
  25   chr25_32788800     HCab    G    T        0      0        2 
  25   chr25_32788800     HPrz    G    T        0      0        2 
  25   chr25_32788800     ZBoe    G    T        1      2        2 
  25   chr25_32788800     ZGre    G    T        1      2        2 
  25   chr25_32788800     ZHar    G    T        1      2        2 
  25   chr25_32788800   Sample    G    T        0      0        2 
  25   chr25_32788904     AAsi    T    G        0      0        2 
  25   chr25_32788904     AKia    T    G        0      0        2 
  25   chr25_32788904     AOna    T    G        0      0        2 
  25   chr25_32788904     ASom    T    G        0      0        2 
  25   chr25_32788904     HCab    T    G        0      0        2 
  25   chr25_32788904     HPrz    T    G        0      0        2 
  25   chr25_32788904     ZBoe    T    G      0.5      1        2 
  25   chr25_32788904     ZGre    T    G        0      0        2 
  25   chr25_32788904     ZHar    T    G        0      0        2 
  25   chr25_32788904   Sample    T    G        0      0        2 
  25   chr25_32791177     AAsi    C    A        1      2        2 
  25   chr25_32791177     AKia    C    A        0      0        2 
  25   chr25_32791177     AOna    C    A        0      0        2 
  25   chr25_32791177     ASom    C    A        1      2        2 
  25   chr25_32791177     HCab    C    A        0      0        2 
  25   chr25_32791177     HPrz    C    A        0      0        2 
  25   chr25_32791177     ZBoe    C    A        0      0        2 
  25   chr25_32791177     ZGre    C    A        0      0        2 
  25   chr25_32791177     ZHar    C    A        0      0        2 
  25   chr25_32791177   Sample    C    A        1      2        2 
  25   chr25_32810674     AAsi    C    G        0      0        2 
  25   chr25_32810674     AKia    C    G        0      0        2 
  25   chr25_32810674     AOna    C    G        0      0        2 
  25   chr25_32810674     ASom    C    G        0      0        2 
  25   chr25_32810674     HCab    C    G        1      2        2 
  25   chr25_32810674     HPrz    C    G        1      2        2 
  25   chr25_32810674     ZBoe    C    G        0      0        2 
  25   chr25_32810674     ZGre    C    G        0      0        2 
  25   chr25_32810674     ZHar    C    G        0      0        2 
  25   chr25_32810674   Sample    C    G        0      0        2 
  25   chr25_32817712     AAsi    C    A        0      0        2 
  25   chr25_32817712     AKia    C    A        0      0        2 
  25   chr25_32817712     AOna    C    A        0      0        2 
  25   chr25_32817712     ASom    C    A        0      0        2 
  25   chr25_32817712     HCab    C    A        1      2        2 
  25   chr25_32817712     HPrz    C    A        1      2        2 
  25   chr25_32817712     ZBoe    C    A        0      0        2 
  25   chr25_32817712     ZGre    C    A        0      0        2 
  25   chr25_32817712     ZHar    C    A        0      0        2 
  25   chr25_32817712   Sample    C    A        0      0        2 
  25   chr25_32826582     AAsi    G    C        0      0        2 
  25   chr25_32826582     AKia    G    C        0      0        2 
  25   chr25_32826582     AOna    G    C        0      0        2 
  25   chr25_32826582     ASom    G    C        0      0        2 
  25   chr25_32826582     HCab    G    C        1      2        2 
  25   chr25_32826582     HPrz    G    C      0.5      1        2 
  25   chr25_32826582     ZBoe    G    C        0      0        2 
  25   chr25_32826582     ZGre    G    C        0      0        2 
  25   chr25_32826582     ZHar    G    C        0      0        2 
  25   chr25_32826582   Sample    G    C        0      0        2 
  25   chr25_32861062     AAsi    T    A        0      0        2 
  25   chr25_32861062     AKia    T    A        0      0        2 
  25   chr25_32861062     AOna    T    A        0      0        2 
  25   chr25_32861062     ASom    T    A        0      0        2 
  25   chr25_32861062     HCab    T    A        0      0        2 
  25   chr25_32861062     HPrz    T    A        0      0        2 
  25   chr25_32861062     ZBoe    T    A        0      0        2 
  25   chr25_32861062     ZGre    T    A        0      0        2 
  25   chr25_32861062     ZHar    T    A      0.5      1        2 
  25   chr25_32861062   Sample    T    A        0      0        2 
  25   chr25_32865972     AAsi    C    G        0      0        2 
  25   chr25_32865972     AKia    C    G        1      2        2 
  25   chr25_32865972     AOna    C    G        0      0        2 
  25   chr25_32865972     ASom    C    G        0      0        2 
  25   chr25_32865972     HCab    C    G        0      0        2 
  25   chr25_32865972     HPrz    C    G        0      0        2 
  25   chr25_32865972     ZBoe    C    G        0      0        2 
  25   chr25_32865972     ZGre    C    G        0      0        2 
  25   chr25_32865972     ZHar    C    G        0      0        2 
  25   chr25_32865972   Sample    C    G        0      0        2 
  25   chr25_32876527     AAsi    T    G        0      0        2 
  25   chr25_32876527     AKia    T    G        1      2        2 
  25   chr25_32876527     AOna    T    G        1      2        2 
  25   chr25_32876527     ASom    T    G        0      0        2 
  25   chr25_32876527     HCab    T    G        0      0        2 
  25   chr25_32876527     HPrz    T    G        0      0        2 
  25   chr25_32876527     ZBoe    T    G        0      0        2 
  25   chr25_32876527     ZGre    T    G        0      0        2 
  25   chr25_32876527     ZHar    T    G        0      0        2 
  25   chr25_32876527   Sample    T    G        0      0        2 
  25   chr25_32892559     AAsi    T    A        0      0        2 
  25   chr25_32892559     AKia    T    A      0.5      1        2 
  25   chr25_32892559     AOna    T    A        0      0        2 
  25   chr25_32892559     ASom    T    A        0      0        2 
  25   chr25_32892559     HCab    T    A        0      0        2 
  25   chr25_32892559     HPrz    T    A        0      0        2 
  25   chr25_32892559     ZBoe    T    A        0      0        2 
  25   chr25_32892559     ZGre    T    A        0      0        2 
  25   chr25_32892559     ZHar    T    A        0      0        2 
  25   chr25_32892559   Sample    T    A        0      0        2 
  25   chr25_32898073     AAsi    T    A        1      2        2 
  25   chr25_32898073     AKia    T    A        0      0        2 
  25   chr25_32898073     AOna    T    A        0      0        2 
  25   chr25_32898073     ASom    T    A        0      0        2 
  25   chr25_32898073     HCab    T    A        0      0        2 
  25   chr25_32898073     HPrz    T    A        0      0        2 
  25   chr25_32898073     ZBoe    T    A        0      0        2 
  25   chr25_32898073     ZGre    T    A        0      0        2 
  25   chr25_32898073     ZHar    T    A        0      0        2 
  25   chr25_32898073   Sample    T    A        0      0        2 
  25   chr25_32905132     AAsi    T    G        0      0        2 
  25   chr25_32905132     AKia    T    G        0      0        2 
  25   chr25_32905132     AOna    T    G        0      0        2 
  25   chr25_32905132     ASom    T    G        0      0        2 
  25   chr25_32905132     HCab    T    G        0      0        2 
  25   chr25_32905132     HPrz    T    G        0      0        2 
  25   chr25_32905132     ZBoe    T    G        0      0        2 
  25   chr25_32905132     ZGre    T    G        0      0        2 
  25   chr25_32905132     ZHar    T    G      0.5      1        2 
  25   chr25_32905132   Sample    T    G        0      0        2 
  25   chr25_32905562     AAsi    C    G        0      0        2 
  25   chr25_32905562     AKia    C    G        1      2        2 
  25   chr25_32905562     AOna    C    G        1      2        2 
  25   chr25_32905562     ASom    C    G        0      0        2 
  25   chr25_32905562     HCab    C    G        0      0        2 
  25   chr25_32905562     HPrz    C    G        0      0        2 
  25   chr25_32905562     ZBoe    C    G        0      0        2 
  25   chr25_32905562     ZGre    C    G        1      2        2 
  25   chr25_32905562     ZHar    C    G        0      0        2 
  25   chr25_32905562   Sample    C    G        0      0        2 
  25   chr25_32921914     AAsi    T    G        0      0        2 
  25   chr25_32921914     AKia    T    G        0      0        2 
  25   chr25_32921914     AOna    T    G        0      0        2 
  25   chr25_32921914     ASom    T    G        0      0        2 
  25   chr25_32921914     HCab    T    G        0      0        2 
  25   chr25_32921914     HPrz    T    G        0      0        2 
  25   chr25_32921914     ZBoe    T    G        0      0        2 
  25   chr25_32921914     ZGre    T    G      0.5      1        2 
  25   chr25_32921914     ZHar    T    G        0      0        2 
  25   chr25_32921914   Sample    T    G        0      0        2 
  25   chr25_32925146     AAsi    T    G        0      0        2 
  25   chr25_32925146     AKia    T    G        0      0        2 
  25   chr25_32925146     AOna    T    G        1      2        2 
  25   chr25_32925146     ASom    T    G        0      0        2 
  25   chr25_32925146     HCab    T    G        0      0        2 
  25   chr25_32925146     HPrz    T    G        0      0        2 
  25   chr25_32925146     ZBoe    T    G        0      0        2 
  25   chr25_32925146     ZGre    T    G        0      0        2 
  25   chr25_32925146     ZHar    T    G        0      0        2 
  25   chr25_32925146   Sample    T    G        0      0        2 
  25   chr25_32952314     AAsi    G    T        0      0        2 
  25   chr25_32952314     AKia    G    T        0      0        2 
  25   chr25_32952314     AOna    G    T        0      0        2 
  25   chr25_32952314     ASom    G    T        0      0        2 
  25   chr25_32952314     HCab    G    T        0      0        2 
  25   chr25_32952314     HPrz    G    T        0      0        2 
  25   chr25_32952314     ZBoe    G    T        0      0        2 
  25   chr25_32952314     ZGre    G    T        0      0        2 
  25   chr25_32952314     ZHar    G    T        1      2        2 
  25   chr25_32952314   Sample    G    T        0      0        2 
  25   chr25_32956653     AAsi    G    T        0      0        2 
  25   chr25_32956653     AKia    G    T        0      0        2 
  25   chr25_32956653     AOna    G    T        1      2        2 
  25   chr25_32956653     ASom    G    T        0      0        2 
  25   chr25_32956653     HCab    G    T        0      0        2 
  25   chr25_32956653     HPrz    G    T        0      0        2 
  25   chr25_32956653     ZBoe    G    T        0      0        2 
  25   chr25_32956653     ZGre    G    T        0      0        2 
  25   chr25_32956653     ZHar    G    T        0      0        2 
  25   chr25_32956653   Sample    G    T        0      0        2 
  25   chr25_32959225     AAsi    A    C        0      0        2 
  25   chr25_32959225     AKia    A    C        0      0        2 
  25   chr25_32959225     AOna    A    C        0      0        2 
  25   chr25_32959225     ASom    A    C        0      0        2 
  25   chr25_32959225     HCab    A    C        0      0        2 
  25   chr25_32959225     HPrz    A    C        0      0        2 
  25   chr25_32959225     ZBoe    A    C        1      2        2 
  25   chr25_32959225     ZGre    A    C        0      0        2 
  25   chr25_32959225     ZHar    A    C        0      0        2 
  25   chr25_32959225   Sample    A    C        0      0        2 
  25   chr25_32960510     AAsi    A    T        0      0        2 
  25   chr25_32960510     AKia    A    T        0      0        2 
  25   chr25_32960510     AOna    A    T        0      0        2 
  25   chr25_32960510     ASom    A    T        0      0        2 
  25   chr25_32960510     HCab    A    T        0      0        2 
  25   chr25_32960510     HPrz    A    T        0      0        2 
  25   chr25_32960510     ZBoe    A    T        0      0        2 
  25   chr25_32960510     ZGre    A    T        0      0        2 
  25   chr25_32960510     ZHar    A    T        1      2        2 
  25   chr25_32960510   Sample    A    T        0      0        2 
  25   chr25_33032312     AAsi    C    A        0      0        2 
  25   chr25_33032312     AKia    C    A        0      0        2 
  25   chr25_33032312     AOna    C    A      0.5      1        2 
  25   chr25_33032312     ASom    C    A        0      0        2 
  25   chr25_33032312     HCab    C    A        0      0        2 
  25   chr25_33032312     HPrz    C    A        0      0        2 
  25   chr25_33032312     ZBoe    C    A        0      0        2 
  25   chr25_33032312     ZGre    C    A        0      0        2 
  25   chr25_33032312     ZHar    C    A        0      0        2 
  25   chr25_33032312   Sample    C    A        0      0        2 
  25   chr25_33034387     AAsi    C    G        0      0        2 
  25   chr25_33034387     AKia    C    G        0      0        2 
  25   chr25_33034387     AOna    C    G      0.5      1        2 
  25   chr25_33034387     ASom    C    G        0      0        2 
  25   chr25_33034387     HCab    C    G        0      0        2 
  25   chr25_33034387     HPrz    C    G        0      0        2 
  25   chr25_33034387     ZBoe    C    G        0      0        2 
  25   chr25_33034387     ZGre    C    G        0      0        2 
  25   chr25_33034387     ZHar    C    G        0      0        2 
  25   chr25_33034387   Sample    C    G        0      0        2 
  25   chr25_33055425     AAsi    G    C        0      0        2 
  25   chr25_33055425     AKia    G    C        0      0        2 
  25   chr25_33055425     AOna    G    C        0      0        2 
  25   chr25_33055425     ASom    G    C        0      0        2 
  25   chr25_33055425     HCab    G    C        0      0        2 
  25   chr25_33055425     HPrz    G    C        0      0        2 
  25   chr25_33055425     ZBoe    G    C        1      2        2 
  25   chr25_33055425     ZGre    G    C      0.5      1        2 
  25   chr25_33055425     ZHar    G    C        0      0        2 
  25   chr25_33055425   Sample    G    C        0      0        2 
  25   chr25_33098150     AAsi    G    C        0      0        2 
  25   chr25_33098150     AKia    G    C        0      0        2 
  25   chr25_33098150     AOna    G    C      0.5      1        2 
  25   chr25_33098150     ASom    G    C        0      0        2 
  25   chr25_33098150     HCab    G    C        0      0        2 
  25   chr25_33098150     HPrz    G    C        0      0        2 
  25   chr25_33098150     ZBoe    G    C        0      0        2 
  25   chr25_33098150     ZGre    G    C        0      0        2 
  25   chr25_33098150     ZHar    G    C        0      0        2 
  25   chr25_33098150   Sample    G    C        0      0        2 
  25   chr25_33107944     AAsi    C    G        0      0        2 
  25   chr25_33107944     AKia    C    G      0.5      1        2 
  25   chr25_33107944     AOna    C    G        0      0        2 
  25   chr25_33107944     ASom    C    G        0      0        2 
  25   chr25_33107944     HCab    C    G        0      0        2 
  25   chr25_33107944     HPrz    C    G        0      0        2 
  25   chr25_33107944     ZBoe    C    G        0      0        2 
  25   chr25_33107944     ZGre    C    G        0      0        2 
  25   chr25_33107944     ZHar    C    G        0      0        2 
  25   chr25_33107944   Sample    C    G        0      0        2 
  25   chr25_33108233     AAsi    G    C        0      0        2 
  25   chr25_33108233     AKia    G    C        0      0        2 
  25   chr25_33108233     AOna    G    C        0      0        2 
  25   chr25_33108233     ASom    G    C        0      0        2 
  25   chr25_33108233     HCab    G    C        0      0        2 
  25   chr25_33108233     HPrz    G    C        0      0        2 
  25   chr25_33108233     ZBoe    G    C      0.5      1        2 
  25   chr25_33108233     ZGre    G    C        0      0        2 
  25   chr25_33108233     ZHar    G    C        0      0        2 
  25   chr25_33108233   Sample    G    C        0      0        2 
  25   chr25_33111602     AAsi    C    A        0      0        2 
  25   chr25_33111602     AKia    C    A        0      0        2 
  25   chr25_33111602     AOna    C    A      0.5      1        2 
  25   chr25_33111602     ASom    C    A        0      0        2 
  25   chr25_33111602     HCab    C    A        0      0        2 
  25   chr25_33111602     HPrz    C    A        0      0        2 
  25   chr25_33111602     ZBoe    C    A        0      0        2 
  25   chr25_33111602     ZGre    C    A        0      0        2 
  25   chr25_33111602     ZHar    C    A        0      0        2 
  25   chr25_33111602   Sample    C    A        0      0        2 
  25   chr25_33162031     AAsi    T    G        0      0        2 
  25   chr25_33162031     AKia    T    G        0      0        2 
  25   chr25_33162031     AOna    T    G        0      0        2 
  25   chr25_33162031     ASom    T    G        1      2        2 
  25   chr25_33162031     HCab    T    G        0      0        2 
  25   chr25_33162031     HPrz    T    G        0      0        2 
  25   chr25_33162031     ZBoe    T    G        0      0        2 
  25   chr25_33162031     ZGre    T    G        0      0        2 
  25   chr25_33162031     ZHar    T    G        0      0        2 
  25   chr25_33162031   Sample    T    G        0      0        2 
  25   chr25_33173980     AAsi    G    T        0      0        2 
  25   chr25_33173980     AKia    G    T        0      0        2 
  25   chr25_33173980     AOna    G    T        0      0        2 
  25   chr25_33173980     ASom    G    T        0      0        2 
  25   chr25_33173980     HCab    G    T        1      2        2 
  25   chr25_33173980     HPrz    G    T        1      2        2 
  25   chr25_33173980     ZBoe    G    T        0      0        2 
  25   chr25_33173980     ZGre    G    T        0      0        2 
  25   chr25_33173980     ZHar    G    T        0      0        2 
  25   chr25_33173980   Sample    G    T        0      0        2 
  25   chr25_33177439     AAsi    T    A        0      0        2 
  25   chr25_33177439     AKia    T    A      0.5      1        2 
  25   chr25_33177439     AOna    T    A        0      0        2 
  25   chr25_33177439     ASom    T    A        0      0        2 
  25   chr25_33177439     HCab    T    A        0      0        2 
  25   chr25_33177439     HPrz    T    A        0      0        2 
  25   chr25_33177439     ZBoe    T    A        0      0        2 
  25   chr25_33177439     ZGre    T    A        0      0        2 
  25   chr25_33177439     ZHar    T    A        0      0        2 
  25   chr25_33177439   Sample    T    A        0      0        2 
  25   chr25_33177679     AAsi    C    A        0      0        2 
  25   chr25_33177679     AKia    C    A        1      2        2 
  25   chr25_33177679     AOna    C    A      0.5      1        2 
  25   chr25_33177679     ASom    C    A        0      0        2 
  25   chr25_33177679     HCab    C    A        0      0        2 
  25   chr25_33177679     HPrz    C    A        0      0        2 
  25   chr25_33177679     ZBoe    C    A        0      0        2 
  25   chr25_33177679     ZGre    C    A        0      0        2 
  25   chr25_33177679     ZHar    C    A        0      0        2 
  25   chr25_33177679   Sample    C    A        0      0        2 
  25   chr25_33194630     AAsi    G    C        0      0        2 
  25   chr25_33194630     AKia    G    C        0      0        2 
  25   chr25_33194630     AOna    G    C        0      0        2 
  25   chr25_33194630     ASom    G    C        0      0        2 
  25   chr25_33194630     HCab    G    C        0      0        2 
  25   chr25_33194630     HPrz    G    C        0      0        2 
  25   chr25_33194630     ZBoe    G    C        0      0        2 
  25   chr25_33194630     ZGre    G    C      0.5      1        2 
  25   chr25_33194630     ZHar    G    C        0      0        2 
  25   chr25_33194630   Sample    G    C        0      0        2 
  25   chr25_33226501     AAsi    G    C        0      0        2 
  25   chr25_33226501     AKia    G    C        0      0        2 
  25   chr25_33226501     AOna    G    C        0      0        2 
  25   chr25_33226501     ASom    G    C        0      0        2 
  25   chr25_33226501     HCab    G    C        0      0        2 
  25   chr25_33226501     HPrz    G    C        0      0        2 
  25   chr25_33226501     ZBoe    G    C        0      0        2 
  25   chr25_33226501     ZGre    G    C        1      2        2 
  25   chr25_33226501     ZHar    G    C        0      0        2 
  25   chr25_33226501   Sample    G    C        0      0        2 
  25   chr25_33231972     AAsi    G    C        0      0        2 
  25   chr25_33231972     AKia    G    C        0      0        2 
  25   chr25_33231972     AOna    G    C        0      0        2 
  25   chr25_33231972     ASom    G    C        0      0        2 
  25   chr25_33231972     HCab    G    C        0      0        2 
  25   chr25_33231972     HPrz    G    C        0      0        2 
  25   chr25_33231972     ZBoe    G    C        0      0        2 
  25   chr25_33231972     ZGre    G    C        0      0        2 
  25   chr25_33231972     ZHar    G    C      0.5      1        2 
  25   chr25_33231972   Sample    G    C        0      0        2 
  25   chr25_33250265     AAsi    T    G        0      0        2 
  25   chr25_33250265     AKia    T    G        0      0        2 
  25   chr25_33250265     AOna    T    G        0      0        2 
  25   chr25_33250265     ASom    T    G        0      0        2 
  25   chr25_33250265     HCab    T    G        0      0        2 
  25   chr25_33250265     HPrz    T    G        0      0        2 
  25   chr25_33250265     ZBoe    T    G        0      0        2 
  25   chr25_33250265     ZGre    T    G        0      0        2 
  25   chr25_33250265     ZHar    T    G      0.5      1        2 
  25   chr25_33250265   Sample    T    G        0      0        2 
  25   chr25_33255130     AAsi    C    A        0      0        2 
  25   chr25_33255130     AKia    C    A        0      0        2 
  25   chr25_33255130     AOna    C    A      0.5      1        2 
  25   chr25_33255130     ASom    C    A        0      0        2 
  25   chr25_33255130     HCab    C    A        0      0        2 
  25   chr25_33255130     HPrz    C    A        0      0        2 
  25   chr25_33255130     ZBoe    C    A        0      0        2 
  25   chr25_33255130     ZGre    C    A        0      0        2 
  25   chr25_33255130     ZHar    C    A        0      0        2 
  25   chr25_33255130   Sample    C    A        0      0        2 
  25   chr25_33271487     AAsi    G    T        0      0        2 
  25   chr25_33271487     AKia    G    T        0      0        2 
  25   chr25_33271487     AOna    G    T        0      0        2 
  25   chr25_33271487     ASom    G    T        0      0        2 
  25   chr25_33271487     HCab    G    T        1      2        2 
  25   chr25_33271487     HPrz    G    T        1      2        2 
  25   chr25_33271487     ZBoe    G    T        0      0        2 
  25   chr25_33271487     ZGre    G    T        0      0        2 
  25   chr25_33271487     ZHar    G    T        0      0        2 
  25   chr25_33271487   Sample    G    T        0      0        2 
  25   chr25_33300686     AAsi    A    C        0      0        2 
  25   chr25_33300686     AKia    A    C        1      2        2 
  25   chr25_33300686     AOna    A    C      0.5      1        2 
  25   chr25_33300686     ASom    A    C        0      0        2 
  25   chr25_33300686     HCab    A    C        0      0        2 
  25   chr25_33300686     HPrz    A    C        0      0        2 
  25   chr25_33300686     ZBoe    A    C        0      0        2 
  25   chr25_33300686     ZGre    A    C        0      0        2 
  25   chr25_33300686     ZHar    A    C        0      0        2 
  25   chr25_33300686   Sample    A    C        0      0        2 
  25   chr25_33340665     AAsi    C    G        0      0        2 
  25   chr25_33340665     AKia    C    G        0      0        2 
  25   chr25_33340665     AOna    C    G        0      0        2 
  25   chr25_33340665     ASom    C    G        0      0        2 
  25   chr25_33340665     HCab    C    G        0      0        2 
  25   chr25_33340665     HPrz    C    G        0      0        2 
  25   chr25_33340665     ZBoe    C    G        0      0        2 
  25   chr25_33340665     ZGre    C    G        0      0        2 
  25   chr25_33340665     ZHar    C    G        1      2        2 
  25   chr25_33340665   Sample    C    G        0      0        2 
  25   chr25_33361653     AAsi    C    A        0      0        2 
  25   chr25_33361653     AKia    C    A      0.5      1        2 
  25   chr25_33361653     AOna    C    A        0      0        2 
  25   chr25_33361653     ASom    C    A        0      0        2 
  25   chr25_33361653     HCab    C    A        0      0        2 
  25   chr25_33361653     HPrz    C    A        0      0        2 
  25   chr25_33361653     ZBoe    C    A        0      0        2 
  25   chr25_33361653     ZGre    C    A        0      0        2 
  25   chr25_33361653     ZHar    C    A        0      0        2 
  25   chr25_33361653   Sample    C    A        0      0        2 
  25   chr25_33436872     AAsi    G    C        0      0        2 
  25   chr25_33436872     AKia    G    C        0      0        2 
  25   chr25_33436872     AOna    G    C        0      0        2 
  25   chr25_33436872     ASom    G    C        0      0        2 
  25   chr25_33436872     HCab    G    C        1      2        2 
  25   chr25_33436872     HPrz    G    C        1      2        2 
  25   chr25_33436872     ZBoe    G    C        0      0        2 
  25   chr25_33436872     ZGre    G    C        0      0        2 
  25   chr25_33436872     ZHar    G    C        0      0        2 
  25   chr25_33436872   Sample    G    C        0      0        2 
  25   chr25_33485860     AAsi    C    A        0      0        2 
  25   chr25_33485860     AKia    C    A        0      0        2 
  25   chr25_33485860     AOna    C    A        0      0        2 
  25   chr25_33485860     ASom    C    A        0      0        2 
  25   chr25_33485860     HCab    C    A        0      0        2 
  25   chr25_33485860     HPrz    C    A        0      0        2 
  25   chr25_33485860     ZBoe    C    A        1      2        2 
  25   chr25_33485860     ZGre    C    A        0      0        2 
  25   chr25_33485860     ZHar    C    A        0      0        2 
  25   chr25_33485860   Sample    C    A        0      0        2 
  25   chr25_33491990     AAsi    T    G        0      0        2 
  25   chr25_33491990     AKia    T    G        0      0        2 
  25   chr25_33491990     AOna    T    G        0      0        2 
  25   chr25_33491990     ASom    T    G        0      0        2 
  25   chr25_33491990     HCab    T    G        1      2        2 
  25   chr25_33491990     HPrz    T    G        1      2        2 
  25   chr25_33491990     ZBoe    T    G        0      0        2 
  25   chr25_33491990     ZGre    T    G        0      0        2 
  25   chr25_33491990     ZHar    T    G        0      0        2 
  25   chr25_33491990   Sample    T    G        0      0        2 
  25   chr25_33528403     AAsi    A    C        0      0        2 
  25   chr25_33528403     AKia    A    C        0      0        2 
  25   chr25_33528403     AOna    A    C        0      0        2 
  25   chr25_33528403     ASom    A    C        0      0        2 
  25   chr25_33528403     HCab    A    C        0      0        2 
  25   chr25_33528403     HPrz    A    C        0      0        2 
  25   chr25_33528403     ZBoe    A    C      0.5      1        2 
  25   chr25_33528403     ZGre    A    C        0      0        2 
  25   chr25_33528403     ZHar    A    C        0      0        2 
  25   chr25_33528403   Sample    A    C        0      0        2 
  25   chr25_33551376     AAsi    G    T        0      0        2 
  25   chr25_33551376     AKia    G    T        0      0        2 
  25   chr25_33551376     AOna    G    T        0      0        2 
  25   chr25_33551376     ASom    G    T        0      0        2 
  25   chr25_33551376     HCab    G    T        1      2        2 
  25   chr25_33551376     HPrz    G    T        1      2        2 
  25   chr25_33551376     ZBoe    G    T        0      0        2 
  25   chr25_33551376     ZGre    G    T        0      0        2 
  25   chr25_33551376     ZHar    G    T        0      0        2 
  25   chr25_33551376   Sample    G    T        0      0        2 
  25   chr25_33573287     AAsi    C    G        0      0        2 
  25   chr25_33573287     AKia    C    G        0      0        2 
  25   chr25_33573287     AOna    C    G        0      0        2 
  25   chr25_33573287     ASom    C    G        0      0        2 
  25   chr25_33573287     HCab    C    G        1      2        2 
  25   chr25_33573287     HPrz    C    G        1      2        2 
  25   chr25_33573287     ZBoe    C    G        0      0        2 
  25   chr25_33573287     ZGre    C    G        0      0        2 
  25   chr25_33573287     ZHar    C    G        0      0        2 
  25   chr25_33573287   Sample    C    G        0      0        2 
  25   chr25_33614556     AAsi    C    G        0      0        2 
  25   chr25_33614556     AKia    C    G        0      0        2 
  25   chr25_33614556     AOna    C    G        0      0        2 
  25   chr25_33614556     ASom    C    G        0      0        2 
  25   chr25_33614556     HCab    C    G        0      0        2 
  25   chr25_33614556     HPrz    C    G        0      0        2 
  25   chr25_33614556     ZBoe    C    G        1      2        2 
  25   chr25_33614556     ZGre    C    G        0      0        2 
  25   chr25_33614556     ZHar    C    G        0      0        2 
  25   chr25_33614556   Sample    C    G        0      0        2 
  25   chr25_33615785     AAsi    T    G        1      2        2 
  25   chr25_33615785     AKia    T    G        1      2        2 
  25   chr25_33615785     AOna    T    G        1      2        2 
  25   chr25_33615785     ASom    T    G        1      2        2 
  25   chr25_33615785     HCab    T    G        0      0        2 
  25   chr25_33615785     HPrz    T    G        0      0        2 
  25   chr25_33615785     ZBoe    T    G        0      0        2 
  25   chr25_33615785     ZGre    T    G        0      0        2 
  25   chr25_33615785     ZHar    T    G        0      0        2 
  25   chr25_33615785   Sample    T    G        1      2        2 
  25   chr25_33677686     AAsi    C    G        0      0        2 
  25   chr25_33677686     AKia    C    G        0      0        2 
  25   chr25_33677686     AOna    C    G        0      0        2 
  25   chr25_33677686     ASom    C    G        0      0        2 
  25   chr25_33677686     HCab    C    G        1      2        2 
  25   chr25_33677686     HPrz    C    G      0.5      1        2 
  25   chr25_33677686     ZBoe    C    G        0      0        2 
  25   chr25_33677686     ZGre    C    G        0      0        2 
  25   chr25_33677686     ZHar    C    G        0      0        2 
  25   chr25_33677686   Sample    C    G        0      0        2 
  25   chr25_33678011     AAsi    G    T        0      0        2 
  25   chr25_33678011     AKia    G    T        0      0        2 
  25   chr25_33678011     AOna    G    T        0      0        2 
  25   chr25_33678011     ASom    G    T        0      0        2 
  25   chr25_33678011     HCab    G    T        1      2        2 
  25   chr25_33678011     HPrz    G    T        1      2        2 
  25   chr25_33678011     ZBoe    G    T        0      0        2 
  25   chr25_33678011     ZGre    G    T        0      0        2 
  25   chr25_33678011     ZHar    G    T        0      0        2 
  25   chr25_33678011   Sample    G    T        0      0        2 
  25   chr25_33684371     AAsi    G    C        0      0        2 
  25   chr25_33684371     AKia    G    C      0.5      1        2 
  25   chr25_33684371     AOna    G    C        0      0        2 
  25   chr25_33684371     ASom    G    C        0      0        2 
  25   chr25_33684371     HCab    G    C        0      0        2 
  25   chr25_33684371     HPrz    G    C        0      0        2 
  25   chr25_33684371     ZBoe    G    C        0      0        2 
  25   chr25_33684371     ZGre    G    C        0      0        2 
  25   chr25_33684371     ZHar    G    C        0      0        2 
  25   chr25_33684371   Sample    G    C        0      0        2 
  25   chr25_33697010     AAsi    A    C        1      2        2 
  25   chr25_33697010     AKia    A    C        0      0        2 
  25   chr25_33697010     AOna    A    C        0      0        2 
  25   chr25_33697010     ASom    A    C        0      0        2 
  25   chr25_33697010     HCab    A    C        0      0        2 
  25   chr25_33697010     HPrz    A    C        0      0        2 
  25   chr25_33697010     ZBoe    A    C        0      0        2 
  25   chr25_33697010     ZGre    A    C        0      0        2 
  25   chr25_33697010     ZHar    A    C        0      0        2 
  25   chr25_33697010   Sample    A    C        1      2        2 
  25   chr25_33698004     AAsi    A    C        0      0        2 
  25   chr25_33698004     AKia    A    C        0      0        2 
  25   chr25_33698004     AOna    A    C        0      0        2 
  25   chr25_33698004     ASom    A    C      0.5      1        2 
  25   chr25_33698004     HCab    A    C        0      0        2 
  25   chr25_33698004     HPrz    A    C        0      0        2 
  25   chr25_33698004     ZBoe    A    C        0      0        2 
  25   chr25_33698004     ZGre    A    C        0      0        2 
  25   chr25_33698004     ZHar    A    C        0      0        2 
  25   chr25_33698004   Sample    A    C        0      0        2 
  25   chr25_33724341     AAsi    A    C        0      0        2 
  25   chr25_33724341     AKia    A    C      0.5      1        2 
  25   chr25_33724341     AOna    A    C        0      0        2 
  25   chr25_33724341     ASom    A    C        0      0        2 
  25   chr25_33724341     HCab    A    C        0      0        2 
  25   chr25_33724341     HPrz    A    C        0      0        2 
  25   chr25_33724341     ZBoe    A    C        0      0        2 
  25   chr25_33724341     ZGre    A    C        0      0        2 
  25   chr25_33724341     ZHar    A    C        0      0        2 
  25   chr25_33724341   Sample    A    C        0      0        2 
  25   chr25_33728736     AAsi    A    C        0      0        2 
  25   chr25_33728736     AKia    A    C        0      0        2 
  25   chr25_33728736     AOna    A    C        0      0        2 
  25   chr25_33728736     ASom    A    C        0      0        2 
  25   chr25_33728736     HCab    A    C        0      0        2 
  25   chr25_33728736     HPrz    A    C        0      0        2 
  25   chr25_33728736     ZBoe    A    C      0.5      1        2 
  25   chr25_33728736     ZGre    A    C        0      0        2 
  25   chr25_33728736     ZHar    A    C        0      0        2 
  25   chr25_33728736   Sample    A    C        0      0        2 
  25   chr25_33730720     AAsi    G    C        1      2        2 
  25   chr25_33730720     AKia    G    C        0      0        2 
  25   chr25_33730720     AOna    G    C        0      0        2 
  25   chr25_33730720     ASom    G    C        1      2        2 
  25   chr25_33730720     HCab    G    C        0      0        2 
  25   chr25_33730720     HPrz    G    C        0      0        2 
  25   chr25_33730720     ZBoe    G    C        0      0        2 
  25   chr25_33730720     ZGre    G    C        0      0        2 
  25   chr25_33730720     ZHar    G    C        0      0        2 
  25   chr25_33730720   Sample    G    C        1      2        2 
  25   chr25_33735787     AAsi    T    G        0      0        2 
  25   chr25_33735787     AKia    T    G        0      0        2 
  25   chr25_33735787     AOna    T    G        0      0        2 
  25   chr25_33735787     ASom    T    G        0      0        2 
  25   chr25_33735787     HCab    T    G        1      2        2 
  25   chr25_33735787     HPrz    T    G        1      2        2 
  25   chr25_33735787     ZBoe    T    G        0      0        2 
  25   chr25_33735787     ZGre    T    G        0      0        2 
  25   chr25_33735787     ZHar    T    G        0      0        2 
  25   chr25_33735787   Sample    T    G        0      0        2 
  25   chr25_33744311     AAsi    A    C        0      0        2 
  25   chr25_33744311     AKia    A    C        0      0        2 
  25   chr25_33744311     AOna    A    C        1      2        2 
  25   chr25_33744311     ASom    A    C        0      0        2 
  25   chr25_33744311     HCab    A    C        0      0        2 
  25   chr25_33744311     HPrz    A    C        0      0        2 
  25   chr25_33744311     ZBoe    A    C        0      0        2 
  25   chr25_33744311     ZGre    A    C        0      0        2 
  25   chr25_33744311     ZHar    A    C        0      0        2 
  25   chr25_33744311   Sample    A    C        0      0        2 
  25   chr25_33752135     AAsi    C    A        0      0        2 
  25   chr25_33752135     AKia    C    A        1      2        2 
  25   chr25_33752135     AOna    C    A        0      0        2 
  25   chr25_33752135     ASom    C    A        0      0        2 
  25   chr25_33752135     HCab    C    A        0      0        2 
  25   chr25_33752135     HPrz    C    A        0      0        2 
  25   chr25_33752135     ZBoe    C    A        0      0        2 
  25   chr25_33752135     ZGre    C    A        0      0        2 
  25   chr25_33752135     ZHar    C    A        0      0        2 
  25   chr25_33752135   Sample    C    A        0      0        2 
  25   chr25_33753485     AAsi    C    A        0      0        2 
  25   chr25_33753485     AKia    C    A        0      0        2 
  25   chr25_33753485     AOna    C    A        0      0        2 
  25   chr25_33753485     ASom    C    A        0      0        2 
  25   chr25_33753485     HCab    C    A        0      0        2 
  25   chr25_33753485     HPrz    C    A        0      0        2 
  25   chr25_33753485     ZBoe    C    A        1      2        2 
  25   chr25_33753485     ZGre    C    A        1      2        2 
  25   chr25_33753485     ZHar    C    A        0      0        2 
  25   chr25_33753485   Sample    C    A        0      0        2 
  25   chr25_33766783     AAsi    T    A        0      0        2 
  25   chr25_33766783     AKia    T    A        0      0        2 
  25   chr25_33766783     AOna    T    A        0      0        2 
  25   chr25_33766783     ASom    T    A        0      0        2 
  25   chr25_33766783     HCab    T    A        1      2        2 
  25   chr25_33766783     HPrz    T    A        1      2        2 
  25   chr25_33766783     ZBoe    T    A        0      0        2 
  25   chr25_33766783     ZGre    T    A        0      0        2 
  25   chr25_33766783     ZHar    T    A        0      0        2 
  25   chr25_33766783   Sample    T    A        0      0        2 
  25   chr25_33781193     AAsi    T    G        0      0        2 
  25   chr25_33781193     AKia    T    G        0      0        2 
  25   chr25_33781193     AOna    T    G      0.5      1        2 
  25   chr25_33781193     ASom    T    G        0      0        2 
  25   chr25_33781193     HCab    T    G        0      0        2 
  25   chr25_33781193     HPrz    T    G        0      0        2 
  25   chr25_33781193     ZBoe    T    G        0      0        2 
  25   chr25_33781193     ZGre    T    G        0      0        2 
  25   chr25_33781193     ZHar    T    G        0      0        2 
  25   chr25_33781193   Sample    T    G        0      0        2 
  25   chr25_33787661     AAsi    T    A        0      0        2 
  25   chr25_33787661     AKia    T    A        0      0        2 
  25   chr25_33787661     AOna    T    A        0      0        2 
  25   chr25_33787661     ASom    T    A        0      0        2 
  25   chr25_33787661     HCab    T    A        0      0        2 
  25   chr25_33787661     HPrz    T    A        0      0        2 
  25   chr25_33787661     ZBoe    T    A        0      0        2 
  25   chr25_33787661     ZGre    T    A        0      0        2 
  25   chr25_33787661     ZHar    T    A      0.5      1        2 
  25   chr25_33787661   Sample    T    A        0      0        2 
  25   chr25_33805001     AAsi    G    T        0      0        2 
  25   chr25_33805001     AKia    G    T        0      0        2 
  25   chr25_33805001     AOna    G    T        0      0        2 
  25   chr25_33805001     ASom    G    T        0      0        2 
  25   chr25_33805001     HCab    G    T        1      2        2 
  25   chr25_33805001     HPrz    G    T        1      2        2 
  25   chr25_33805001     ZBoe    G    T        0      0        2 
  25   chr25_33805001     ZGre    G    T        0      0        2 
  25   chr25_33805001     ZHar    G    T        0      0        2 
  25   chr25_33805001   Sample    G    T        0      0        2 
  25   chr25_33806932     AAsi    A    T        0      0        2 
  25   chr25_33806932     AKia    A    T        0      0        2 
  25   chr25_33806932     AOna    A    T        0      0        2 
  25   chr25_33806932     ASom    A    T        0      0        2 
  25   chr25_33806932     HCab    A    T        0      0        2 
  25   chr25_33806932     HPrz    A    T        0      0        2 
  25   chr25_33806932     ZBoe    A    T        1      2        2 
  25   chr25_33806932     ZGre    A    T        0      0        2 
  25   chr25_33806932     ZHar    A    T        0      0        2 
  25   chr25_33806932   Sample    A    T        0      0        2 
  25   chr25_33811080     AAsi    C    A        0      0        2 
  25   chr25_33811080     AKia    C    A        0      0        2 
  25   chr25_33811080     AOna    C    A        0      0        2 
  25   chr25_33811080     ASom    C    A        0      0        2 
  25   chr25_33811080     HCab    C    A        1      2        2 
  25   chr25_33811080     HPrz    C    A        1      2        2 
  25   chr25_33811080     ZBoe    C    A        0      0        2 
  25   chr25_33811080     ZGre    C    A        0      0        2 
  25   chr25_33811080     ZHar    C    A        0      0        2 
  25   chr25_33811080   Sample    C    A        0      0        2 
  25   chr25_33811853     AAsi    C    A        0      0        2 
  25   chr25_33811853     AKia    C    A        0      0        2 
  25   chr25_33811853     AOna    C    A        1      2        2 
  25   chr25_33811853     ASom    C    A        0      0        2 
  25   chr25_33811853     HCab    C    A        0      0        2 
  25   chr25_33811853     HPrz    C    A        0      0        2 
  25   chr25_33811853     ZBoe    C    A        0      0        2 
  25   chr25_33811853     ZGre    C    A        0      0        2 
  25   chr25_33811853     ZHar    C    A        0      0        2 
  25   chr25_33811853   Sample    C    A        0      0        2 
  25   chr25_33815913     AAsi    C    G        0      0        2 
  25   chr25_33815913     AKia    C    G        0      0        2 
  25   chr25_33815913     AOna    C    G        0      0        2 
  25   chr25_33815913     ASom    C    G        0      0        2 
  25   chr25_33815913     HCab    C    G        1      2        2 
  25   chr25_33815913     HPrz    C    G        1      2        2 
  25   chr25_33815913     ZBoe    C    G        0      0        2 
  25   chr25_33815913     ZGre    C    G        0      0        2 
  25   chr25_33815913     ZHar    C    G        0      0        2 
  25   chr25_33815913   Sample    C    G        0      0        2 
  25   chr25_33816240     AAsi    A    C        0      0        2 
  25   chr25_33816240     AKia    A    C        0      0        2 
  25   chr25_33816240     AOna    A    C        0      0        2 
  25   chr25_33816240     ASom    A    C        0      0        2 
  25   chr25_33816240     HCab    A    C        1      2        2 
  25   chr25_33816240     HPrz    A    C        1      2        2 
  25   chr25_33816240     ZBoe    A    C        0      0        2 
  25   chr25_33816240     ZGre    A    C        0      0        2 
  25   chr25_33816240     ZHar    A    C        0      0        2 
  25   chr25_33816240   Sample    A    C        0      0        2 
  25   chr25_33828242     AAsi    T    A        0      0        2 
  25   chr25_33828242     AKia    T    A        0      0        2 
  25   chr25_33828242     AOna    T    A        1      2        2 
  25   chr25_33828242     ASom    T    A        0      0        2 
  25   chr25_33828242     HCab    T    A        0      0        2 
  25   chr25_33828242     HPrz    T    A        0      0        2 
  25   chr25_33828242     ZBoe    T    A        0      0        2 
  25   chr25_33828242     ZGre    T    A        0      0        2 
  25   chr25_33828242     ZHar    T    A        0      0        2 
  25   chr25_33828242   Sample    T    A        0      0        2 
  25   chr25_33830377     AAsi    T    G        0      0        2 
  25   chr25_33830377     AKia    T    G      0.5      1        2 
  25   chr25_33830377     AOna    T    G        0      0        2 
  25   chr25_33830377     ASom    T    G        0      0        2 
  25   chr25_33830377     HCab    T    G        0      0        2 
  25   chr25_33830377     HPrz    T    G        0      0        2 
  25   chr25_33830377     ZBoe    T    G        0      0        2 
  25   chr25_33830377     ZGre    T    G        0      0        2 
  25   chr25_33830377     ZHar    T    G        0      0        2 
  25   chr25_33830377   Sample    T    G        0      0        2 
  25   chr25_33830699     AAsi    G    C        0      0        2 
  25   chr25_33830699     AKia    G    C        0      0        2 
  25   chr25_33830699     AOna    G    C        0      0        2 
  25   chr25_33830699     ASom    G    C        0      0        2 
  25   chr25_33830699     HCab    G    C        0      0        2 
  25   chr25_33830699     HPrz    G    C        0      0        2 
  25   chr25_33830699     ZBoe    G    C        0      0        2 
  25   chr25_33830699     ZGre    G    C        1      2        2 
  25   chr25_33830699     ZHar    G    C        0      0        2 
  25   chr25_33830699   Sample    G    C        0      0        2 
  25   chr25_33837450     AAsi    C    G        0      0        2 
  25   chr25_33837450     AKia    C    G        0      0        2 
  25   chr25_33837450     AOna    C    G        0      0        2 
  25   chr25_33837450     ASom    C    G      0.5      1        2 
  25   chr25_33837450     HCab    C    G        0      0        2 
  25   chr25_33837450     HPrz    C    G        0      0        2 
  25   chr25_33837450     ZBoe    C    G        0      0        2 
  25   chr25_33837450     ZGre    C    G        0      0        2 
  25   chr25_33837450     ZHar    C    G        0      0        2 
  25   chr25_33837450   Sample    C    G        0      0        2 
  25   chr25_33842764     AAsi    T    A        0      0        2 
  25   chr25_33842764     AKia    T    A        1      2        2 
  25   chr25_33842764     AOna    T    A        1      2        2 
  25   chr25_33842764     ASom    T    A        0      0        2 
  25   chr25_33842764     HCab    T    A        0      0        2 
  25   chr25_33842764     HPrz    T    A        0      0        2 
  25   chr25_33842764     ZBoe    T    A        0      0        2 
  25   chr25_33842764     ZGre    T    A        0      0        2 
  25   chr25_33842764     ZHar    T    A        0      0        2 
  25   chr25_33842764   Sample    T    A        0      0        2 
  25   chr25_33918918     AAsi    G    T        0      0        2 
  25   chr25_33918918     AKia    G    T        0      0        2 
  25   chr25_33918918     AOna    G    T        0      0        2 
  25   chr25_33918918     ASom    G    T        0      0        2 
  25   chr25_33918918     HCab    G    T        1      2        2 
  25   chr25_33918918     HPrz    G    T        1      2        2 
  25   chr25_33918918     ZBoe    G    T        0      0        2 
  25   chr25_33918918     ZGre    G    T        0      0        2 
  25   chr25_33918918     ZHar    G    T        0      0        2 
  25   chr25_33918918   Sample    G    T        0      0        2 
  25   chr25_33929624     AAsi    C    A        0      0        2 
  25   chr25_33929624     AKia    C    A        0      0        2 
  25   chr25_33929624     AOna    C    A        0      0        2 
  25   chr25_33929624     ASom    C    A        0      0        2 
  25   chr25_33929624     HCab    C    A        0      0        2 
  25   chr25_33929624     HPrz    C    A        0      0        2 
  25   chr25_33929624     ZBoe    C    A        0      0        2 
  25   chr25_33929624     ZGre    C    A        0      0        2 
  25   chr25_33929624     ZHar    C    A        1      2        2 
  25   chr25_33929624   Sample    C    A        0      0        2 
  25   chr25_33961866     AAsi    A    C        0      0        2 
  25   chr25_33961866     AKia    A    C        0      0        2 
  25   chr25_33961866     AOna    A    C        0      0        2 
  25   chr25_33961866     ASom    A    C        0      0        2 
  25   chr25_33961866     HCab    A    C        0      0        2 
  25   chr25_33961866     HPrz    A    C        0      0        2 
  25   chr25_33961866     ZBoe    A    C      0.5      1        2 
  25   chr25_33961866     ZGre    A    C        0      0        2 
  25   chr25_33961866     ZHar    A    C        0      0        2 
  25   chr25_33961866   Sample    A    C        0      0        2 
  25   chr25_33963053     AAsi    G    T        0      0        2 
  25   chr25_33963053     AKia    G    T        0      0        2 
  25   chr25_33963053     AOna    G    T        0      0        2 
  25   chr25_33963053     ASom    G    T        0      0        2 
  25   chr25_33963053     HCab    G    T        0      0        2 
  25   chr25_33963053     HPrz    G    T        0      0        2 
  25   chr25_33963053     ZBoe    G    T        0      0        2 
  25   chr25_33963053     ZGre    G    T        0      0        2 
  25   chr25_33963053     ZHar    G    T      0.5      1        2 
  25   chr25_33963053   Sample    G    T        0      0        2 
  25   chr25_33965643     AAsi    G    T        0      0        2 
  25   chr25_33965643     AKia    G    T        0      0        2 
  25   chr25_33965643     AOna    G    T        0      0        2 
  25   chr25_33965643     ASom    G    T        0      0        2 
  25   chr25_33965643     HCab    G    T        1      2        2 
  25   chr25_33965643     HPrz    G    T        1      2        2 
  25   chr25_33965643     ZBoe    G    T        0      0        2 
  25   chr25_33965643     ZGre    G    T        0      0        2 
  25   chr25_33965643     ZHar    G    T        0      0        2 
  25   chr25_33965643   Sample    G    T        0      0        2 
  25   chr25_33990634     AAsi    T    G        0      0        2 
  25   chr25_33990634     AKia    T    G        0      0        2 
  25   chr25_33990634     AOna    T    G        0      0        2 
  25   chr25_33990634     ASom    T    G        0      0        2 
  25   chr25_33990634     HCab    T    G        0      0        2 
  25   chr25_33990634     HPrz    T    G        0      0        2 
  25   chr25_33990634     ZBoe    T    G      0.5      1        2 
  25   chr25_33990634     ZGre    T    G        0      0        2 
  25   chr25_33990634     ZHar    T    G        0      0        2 
  25   chr25_33990634   Sample    T    G        0      0        2 
  25   chr25_34007554     AAsi    T    G        0      0        2 
  25   chr25_34007554     AKia    T    G        0      0        2 
  25   chr25_34007554     AOna    T    G        0      0        2 
  25   chr25_34007554     ASom    T    G        0      0        2 
  25   chr25_34007554     HCab    T    G        0      0        2 
  25   chr25_34007554     HPrz    T    G        0      0        2 
  25   chr25_34007554     ZBoe    T    G        0      0        2 
  25   chr25_34007554     ZGre    T    G      0.5      1        2 
  25   chr25_34007554     ZHar    T    G        0      0        2 
  25   chr25_34007554   Sample    T    G        0      0        2 
  25   chr25_34007561     AAsi    G    C        0      0        2 
  25   chr25_34007561     AKia    G    C        0      0        2 
  25   chr25_34007561     AOna    G    C        0      0        2 
  25   chr25_34007561     ASom    G    C        0      0        2 
  25   chr25_34007561     HCab    G    C        0      0        2 
  25   chr25_34007561     HPrz    G    C        0      0        2 
  25   chr25_34007561     ZBoe    G    C      0.5      1        2 
  25   chr25_34007561     ZGre    G    C        0      0        2 
  25   chr25_34007561     ZHar    G    C        0      0        2 
  25   chr25_34007561   Sample    G    C        0      0        2 
  25   chr25_34009696     AAsi    G    T        0      0        2 
  25   chr25_34009696     AKia    G    T        0      0        2 
  25   chr25_34009696     AOna    G    T        0      0        2 
  25   chr25_34009696     ASom    G    T        0      0        2 
  25   chr25_34009696     HCab    G    T      0.5      1        2 
  25   chr25_34009696     HPrz    G    T        0      0        2 
  25   chr25_34009696     ZBoe    G    T        0      0        2 
  25   chr25_34009696     ZGre    G    T        0      0        2 
  25   chr25_34009696     ZHar    G    T        0      0        2 
  25   chr25_34009696   Sample    G    T        0      0        2 
  25   chr25_34013175     AAsi    G    C        0      0        2 
  25   chr25_34013175     AKia    G    C        0      0        2 
  25   chr25_34013175     AOna    G    C      0.5      1        2 
  25   chr25_34013175     ASom    G    C        0      0        2 
  25   chr25_34013175     HCab    G    C        0      0        2 
  25   chr25_34013175     HPrz    G    C        0      0        2 
  25   chr25_34013175     ZBoe    G    C        0      0        2 
  25   chr25_34013175     ZGre    G    C        0      0        2 
  25   chr25_34013175     ZHar    G    C        0      0        2 
  25   chr25_34013175   Sample    G    C        0      0        2 
  25   chr25_34020841     AAsi    G    C        0      0        2 
  25   chr25_34020841     AKia    G    C        0      0        2 
  25   chr25_34020841     AOna    G    C      0.5      1        2 
  25   chr25_34020841     ASom    G    C        0      0        2 
  25   chr25_34020841     HCab    G    C        0      0        2 
  25   chr25_34020841     HPrz    G    C        0      0        2 
  25   chr25_34020841     ZBoe    G    C        0      0        2 
  25   chr25_34020841     ZGre    G    C        0      0        2 
  25   chr25_34020841     ZHar    G    C        0      0        2 
  25   chr25_34020841   Sample    G    C        0      0        2 
  25   chr25_34029243     AAsi    T    G        0      0        2 
  25   chr25_34029243     AKia    T    G        0      0        2 
  25   chr25_34029243     AOna    T    G        0      0        2 
  25   chr25_34029243     ASom    T    G        0      0        2 
  25   chr25_34029243     HCab    T    G        0      0        2 
  25   chr25_34029243     HPrz    T    G        0      0        2 
  25   chr25_34029243     ZBoe    T    G        0      0        2 
  25   chr25_34029243     ZGre    T    G        0      0        2 
  25   chr25_34029243     ZHar    T    G        1      2        2 
  25   chr25_34029243   Sample    T    G        0      0        2 
  25   chr25_34051063     AAsi    A    C        1      2        2 
  25   chr25_34051063     AKia    A    C        0      0        2 
  25   chr25_34051063     AOna    A    C        0      0        2 
  25   chr25_34051063     ASom    A    C        1      2        2 
  25   chr25_34051063     HCab    A    C        0      0        2 
  25   chr25_34051063     HPrz    A    C        0      0        2 
  25   chr25_34051063     ZBoe    A    C        0      0        2 
  25   chr25_34051063     ZGre    A    C        0      0        2 
  25   chr25_34051063     ZHar    A    C        0      0        2 
  25   chr25_34051063   Sample    A    C        1      2        2 
  25   chr25_34057837     AAsi    G    C        0      0        2 
  25   chr25_34057837     AKia    G    C        0      0        2 
  25   chr25_34057837     AOna    G    C        0      0        2 
  25   chr25_34057837     ASom    G    C        0      0        2 
  25   chr25_34057837     HCab    G    C        1      2        2 
  25   chr25_34057837     HPrz    G    C        1      2        2 
  25   chr25_34057837     ZBoe    G    C        0      0        2 
  25   chr25_34057837     ZGre    G    C        0      0        2 
  25   chr25_34057837     ZHar    G    C        0      0        2 
  25   chr25_34057837   Sample    G    C        0      0        2 
  25   chr25_34075054     AAsi    T    G        0      0        2 
  25   chr25_34075054     AKia    T    G        0      0        2 
  25   chr25_34075054     AOna    T    G        0      0        2 
  25   chr25_34075054     ASom    T    G        0      0        2 
  25   chr25_34075054     HCab    T    G        0      0        2 
  25   chr25_34075054     HPrz    T    G        0      0        2 
  25   chr25_34075054     ZBoe    T    G        0      0        2 
  25   chr25_34075054     ZGre    T    G        0      0        2 
  25   chr25_34075054     ZHar    T    G      0.5      1        2 
  25   chr25_34075054   Sample    T    G        0      0        2 
  25   chr25_34087381     AAsi    T    G        0      0        2 
  25   chr25_34087381     AKia    T    G        0      0        2 
  25   chr25_34087381     AOna    T    G        0      0        2 
  25   chr25_34087381     ASom    T    G        0      0        2 
  25   chr25_34087381     HCab    T    G        0      0        2 
  25   chr25_34087381     HPrz    T    G        0      0        2 
  25   chr25_34087381     ZBoe    T    G        1      2        2 
  25   chr25_34087381     ZGre    T    G        1      2        2 
  25   chr25_34087381     ZHar    T    G        1      2        2 
  25   chr25_34087381   Sample    T    G        0      0        2 
  25   chr25_34096341     AAsi    G    C        0      0        2 
  25   chr25_34096341     AKia    G    C        0      0        2 
  25   chr25_34096341     AOna    G    C        0      0        2 
  25   chr25_34096341     ASom    G    C        0      0        2 
  25   chr25_34096341     HCab    G    C        0      0        2 
  25   chr25_34096341     HPrz    G    C        0      0        2 
  25   chr25_34096341     ZBoe    G    C        1      2        2 
  25   chr25_34096341     ZGre    G    C        1      2        2 
  25   chr25_34096341     ZHar    G    C        1      2        2 
  25   chr25_34096341   Sample    G    C        0      0        2 
  25   chr25_34103603     AAsi    G    C        0      0        2 
  25   chr25_34103603     AKia    G    C      0.5      1        2 
  25   chr25_34103603     AOna    G    C        0      0        2 
  25   chr25_34103603     ASom    G    C        0      0        2 
  25   chr25_34103603     HCab    G    C        0      0        2 
  25   chr25_34103603     HPrz    G    C        0      0        2 
  25   chr25_34103603     ZBoe    G    C        0      0        2 
  25   chr25_34103603     ZGre    G    C        0      0        2 
  25   chr25_34103603     ZHar    G    C        0      0        2 
  25   chr25_34103603   Sample    G    C        0      0        2 
  25   chr25_34116621     AAsi    G    T        0      0        2 
  25   chr25_34116621     AKia    G    T        1      2        2 
  25   chr25_34116621     AOna    G    T        1      2        2 
  25   chr25_34116621     ASom    G    T        0      0        2 
  25   chr25_34116621     HCab    G    T        0      0        2 
  25   chr25_34116621     HPrz    G    T        0      0        2 
  25   chr25_34116621     ZBoe    G    T        0      0        2 
  25   chr25_34116621     ZGre    G    T        0      0        2 
  25   chr25_34116621     ZHar    G    T        0      0        2 
  25   chr25_34116621   Sample    G    T        0      0        2 
  25   chr25_34121087     AAsi    T    G        0      0        2 
  25   chr25_34121087     AKia    T    G        0      0        2 
  25   chr25_34121087     AOna    T    G        0      0        2 
  25   chr25_34121087     ASom    T    G        0      0        2 
  25   chr25_34121087     HCab    T    G        0      0        2 
  25   chr25_34121087     HPrz    T    G        0      0        2 
  25   chr25_34121087     ZBoe    T    G      0.5      1        2 
  25   chr25_34121087     ZGre    T    G        0      0        2 
  25   chr25_34121087     ZHar    T    G        0      0        2 
  25   chr25_34121087   Sample    T    G        0      0        2 
  25   chr25_34136842     AAsi    C    A        0      0        2 
  25   chr25_34136842     AKia    C    A        0      0        2 
  25   chr25_34136842     AOna    C    A        0      0        2 
  25   chr25_34136842     ASom    C    A        0      0        2 
  25   chr25_34136842     HCab    C    A        1      2        2 
  25   chr25_34136842     HPrz    C    A        1      2        2 
  25   chr25_34136842     ZBoe    C    A        0      0        2 
  25   chr25_34136842     ZGre    C    A        0      0        2 
  25   chr25_34136842     ZHar    C    A        0      0        2 
  25   chr25_34136842   Sample    C    A        0      0        2 
  25   chr25_34143263     AAsi    T    G        1      2        2 
  25   chr25_34143263     AKia    T    G        0      0        2 
  25   chr25_34143263     AOna    T    G        0      0        2 
  25   chr25_34143263     ASom    T    G        1      2        2 
  25   chr25_34143263     HCab    T    G        0      0        2 
  25   chr25_34143263     HPrz    T    G        0      0        2 
  25   chr25_34143263     ZBoe    T    G        0      0        2 
  25   chr25_34143263     ZGre    T    G        0      0        2 
  25   chr25_34143263     ZHar    T    G        0      0        2 
  25   chr25_34143263   Sample    T    G        1      2        2 
  25   chr25_34156511     AAsi    C    A        0      0        2 
  25   chr25_34156511     AKia    C    A        0      0        2 
  25   chr25_34156511     AOna    C    A      0.5      1        2 
  25   chr25_34156511     ASom    C    A        0      0        2 
  25   chr25_34156511     HCab    C    A        0      0        2 
  25   chr25_34156511     HPrz    C    A        0      0        2 
  25   chr25_34156511     ZBoe    C    A        0      0        2 
  25   chr25_34156511     ZGre    C    A        0      0        2 
  25   chr25_34156511     ZHar    C    A        0      0        2 
  25   chr25_34156511   Sample    C    A        0      0        2 
  25   chr25_34169141     AAsi    A    T        0      0        2 
  25   chr25_34169141     AKia    A    T        0      0        2 
  25   chr25_34169141     AOna    A    T        0      0        2 
  25   chr25_34169141     ASom    A    T        0      0        2 
  25   chr25_34169141     HCab    A    T        0      0        2 
  25   chr25_34169141     HPrz    A    T      0.5      1        2 
  25   chr25_34169141     ZBoe    A    T        0      0        2 
  25   chr25_34169141     ZGre    A    T        0      0        2 
  25   chr25_34169141     ZHar    A    T        0      0        2 
  25   chr25_34169141   Sample    A    T        0      0        2 
  25   chr25_34178765     AAsi    G    C        0      0        2 
  25   chr25_34178765     AKia    G    C        1      2        2 
  25   chr25_34178765     AOna    G    C        0      0        2 
  25   chr25_34178765     ASom    G    C        0      0        2 
  25   chr25_34178765     HCab    G    C        0      0        2 
  25   chr25_34178765     HPrz    G    C        0      0        2 
  25   chr25_34178765     ZBoe    G    C        0      0        2 
  25   chr25_34178765     ZGre    G    C        0      0        2 
  25   chr25_34178765     ZHar    G    C        0      0        2 
  25   chr25_34178765   Sample    G    C        0      0        2 
  25   chr25_34195344     AAsi    C    G        0      0        2 
  25   chr25_34195344     AKia    C    G        0      0        2 
  25   chr25_34195344     AOna    C    G        0      0        2 
  25   chr25_34195344     ASom    C    G        0      0        2 
  25   chr25_34195344     HCab    C    G        0      0        2 
  25   chr25_34195344     HPrz    C    G        0      0        2 
  25   chr25_34195344     ZBoe    C    G      0.5      1        2 
  25   chr25_34195344     ZGre    C    G        0      0        2 
  25   chr25_34195344     ZHar    C    G        0      0        2 
  25   chr25_34195344   Sample    C    G        0      0        2 
  25   chr25_34220021     AAsi    A    C        0      0        2 
  25   chr25_34220021     AKia    A    C        0      0        2 
  25   chr25_34220021     AOna    A    C        0      0        2 
  25   chr25_34220021     ASom    A    C        0      0        2 
  25   chr25_34220021     HCab    A    C        0      0        2 
  25   chr25_34220021     HPrz    A    C      0.5      1        2 
  25   chr25_34220021     ZBoe    A    C        0      0        2 
  25   chr25_34220021     ZGre    A    C        0      0        2 
  25   chr25_34220021     ZHar    A    C        0      0        2 
  25   chr25_34220021   Sample    A    C        0      0        2 
  25   chr25_34229765     AAsi    T    G        0      0        2 
  25   chr25_34229765     AKia    T    G        0      0        2 
  25   chr25_34229765     AOna    T    G        0      0        2 
  25   chr25_34229765     ASom    T    G        0      0        2 
  25   chr25_34229765     HCab    T    G        0      0        2 
  25   chr25_34229765     HPrz    T    G        0      0        2 
  25   chr25_34229765     ZBoe    T    G        0      0        2 
  25   chr25_34229765     ZGre    T    G        0      0        2 
  25   chr25_34229765     ZHar    T    G        1      2        2 
  25   chr25_34229765   Sample    T    G        0      0        2 
  25   chr25_34241052     AAsi    A    C        0      0        2 
  25   chr25_34241052     AKia    A    C        1      2        2 
  25   chr25_34241052     AOna    A    C      0.5      1        2 
  25   chr25_34241052     ASom    A    C        0      0        2 
  25   chr25_34241052     HCab    A    C        0      0        2 
  25   chr25_34241052     HPrz    A    C        0      0        2 
  25   chr25_34241052     ZBoe    A    C        0      0        2 
  25   chr25_34241052     ZGre    A    C        0      0        2 
  25   chr25_34241052     ZHar    A    C        0      0        2 
  25   chr25_34241052   Sample    A    C        0      0        2 
  25   chr25_34251238     AAsi    A    T        0      0        2 
  25   chr25_34251238     AKia    A    T      0.5      1        2 
  25   chr25_34251238     AOna    A    T        0      0        2 
  25   chr25_34251238     ASom    A    T        0      0        2 
  25   chr25_34251238     HCab    A    T        0      0        2 
  25   chr25_34251238     HPrz    A    T        0      0        2 
  25   chr25_34251238     ZBoe    A    T        0      0        2 
  25   chr25_34251238     ZGre    A    T        0      0        2 
  25   chr25_34251238     ZHar    A    T        0      0        2 
  25   chr25_34251238   Sample    A    T        0      0        2 
  25   chr25_34252672     AAsi    T    G        0      0        2 
  25   chr25_34252672     AKia    T    G      0.5      1        2 
  25   chr25_34252672     AOna    T    G        0      0        2 
  25   chr25_34252672     ASom    T    G        0      0        2 
  25   chr25_34252672     HCab    T    G        0      0        2 
  25   chr25_34252672     HPrz    T    G        0      0        2 
  25   chr25_34252672     ZBoe    T    G        0      0        2 
  25   chr25_34252672     ZGre    T    G        0      0        2 
  25   chr25_34252672     ZHar    T    G        0      0        2 
  25   chr25_34252672   Sample    T    G        0      0        2 
  25   chr25_34259362     AAsi    G    T        0      0        2 
  25   chr25_34259362     AKia    G    T        0      0        2 
  25   chr25_34259362     AOna    G    T        0      0        2 
  25   chr25_34259362     ASom    G    T        0      0        2 
  25   chr25_34259362     HCab    G    T        1      2        2 
  25   chr25_34259362     HPrz    G    T        1      2        2 
  25   chr25_34259362     ZBoe    G    T        0      0        2 
  25   chr25_34259362     ZGre    G    T        0      0        2 
  25   chr25_34259362     ZHar    G    T        0      0        2 
  25   chr25_34259362   Sample    G    T        0      0        2 
  25   chr25_34261607     AAsi    C    G        0      0        2 
  25   chr25_34261607     AKia    C    G        0      0        2 
  25   chr25_34261607     AOna    C    G        0      0        2 
  25   chr25_34261607     ASom    C    G        0      0        2 
  25   chr25_34261607     HCab    C    G        0      0        2 
  25   chr25_34261607     HPrz    C    G        0      0        2 
  25   chr25_34261607     ZBoe    C    G        0      0        2 
  25   chr25_34261607     ZGre    C    G      0.5      1        2 
  25   chr25_34261607     ZHar    C    G        0      0        2 
  25   chr25_34261607   Sample    C    G        0      0        2 
  25   chr25_34296886     AAsi    A    C        0      0        2 
  25   chr25_34296886     AKia    A    C        0      0        2 
  25   chr25_34296886     AOna    A    C        0      0        2 
  25   chr25_34296886     ASom    A    C        0      0        2 
  25   chr25_34296886     HCab    A    C        0      0        2 
  25   chr25_34296886     HPrz    A    C        0      0        2 
  25   chr25_34296886     ZBoe    A    C        0      0        2 
  25   chr25_34296886     ZGre    A    C      0.5      1        2 
  25   chr25_34296886     ZHar    A    C        0      0        2 
  25   chr25_34296886   Sample    A    C        0      0        2 
  25   chr25_34318023     AAsi    T    G      0.5      1        2 
  25   chr25_34318023     AKia    T    G        0      0        2 
  25   chr25_34318023     AOna    T    G        0      0        2 
  25   chr25_34318023     ASom    T    G      0.5      1        2 
  25   chr25_34318023     HCab    T    G        0      0        2 
  25   chr25_34318023     HPrz    T    G        0      0        2 
  25   chr25_34318023     ZBoe    T    G        0      0        2 
  25   chr25_34318023     ZGre    T    G        0      0        2 
  25   chr25_34318023     ZHar    T    G        0      0        2 
  25   chr25_34318023   Sample    T    G        0      0        2 
  25   chr25_34326098     AAsi    A    C        0      0        2 
  25   chr25_34326098     AKia    A    C        0      0        2 
  25   chr25_34326098     AOna    A    C        0      0        2 
  25   chr25_34326098     ASom    A    C        0      0        2 
  25   chr25_34326098     HCab    A    C        0      0        2 
  25   chr25_34326098     HPrz    A    C        0      0        2 
  25   chr25_34326098     ZBoe    A    C        1      2        2 
  25   chr25_34326098     ZGre    A    C        0      0        2 
  25   chr25_34326098     ZHar    A    C        0      0        2 
  25   chr25_34326098   Sample    A    C        0      0        2 
  25   chr25_34331132     AAsi    G    T        0      0        2 
  25   chr25_34331132     AKia    G    T        0      0        2 
  25   chr25_34331132     AOna    G    T        0      0        2 
  25   chr25_34331132     ASom    G    T        0      0        2 
  25   chr25_34331132     HCab    G    T        1      2        2 
  25   chr25_34331132     HPrz    G    T        1      2        2 
  25   chr25_34331132     ZBoe    G    T        0      0        2 
  25   chr25_34331132     ZGre    G    T        0      0        2 
  25   chr25_34331132     ZHar    G    T        0      0        2 
  25   chr25_34331132   Sample    G    T        0      0        2 
  25   chr25_34334689     AAsi    C    G        0      0        2 
  25   chr25_34334689     AKia    C    G        0      0        2 
  25   chr25_34334689     AOna    C    G        0      0        2 
  25   chr25_34334689     ASom    C    G        0      0        2 
  25   chr25_34334689     HCab    C    G        0      0        2 
  25   chr25_34334689     HPrz    C    G        0      0        2 
  25   chr25_34334689     ZBoe    C    G        0      0        2 
  25   chr25_34334689     ZGre    C    G        0      0        2 
  25   chr25_34334689     ZHar    C    G        1      2        2 
  25   chr25_34334689   Sample    C    G        0      0        2 
  25   chr25_34349198     AAsi    T    A        0      0        2 
  25   chr25_34349198     AKia    T    A        1      2        2 
  25   chr25_34349198     AOna    T    A        1      2        2 
  25   chr25_34349198     ASom    T    A        0      0        2 
  25   chr25_34349198     HCab    T    A        0      0        2 
  25   chr25_34349198     HPrz    T    A        0      0        2 
  25   chr25_34349198     ZBoe    T    A        0      0        2 
  25   chr25_34349198     ZGre    T    A        0      0        2 
  25   chr25_34349198     ZHar    T    A        0      0        2 
  25   chr25_34349198   Sample    T    A        0      0        2 
  25   chr25_34388468     AAsi    G    C        0      0        2 
  25   chr25_34388468     AKia    G    C        0      0        2 
  25   chr25_34388468     AOna    G    C        0      0        2 
  25   chr25_34388468     ASom    G    C        0      0        2 
  25   chr25_34388468     HCab    G    C        0      0        2 
  25   chr25_34388468     HPrz    G    C        0      0        2 
  25   chr25_34388468     ZBoe    G    C      0.5      1        2 
  25   chr25_34388468     ZGre    G    C        0      0        2 
  25   chr25_34388468     ZHar    G    C        0      0        2 
  25   chr25_34388468   Sample    G    C        0      0        2 
  25   chr25_34402356     AAsi    A    C        0      0        2 
  25   chr25_34402356     AKia    A    C        0      0        2 
  25   chr25_34402356     AOna    A    C      0.5      1        2 
  25   chr25_34402356     ASom    A    C        0      0        2 
  25   chr25_34402356     HCab    A    C        0      0        2 
  25   chr25_34402356     HPrz    A    C        0      0        2 
  25   chr25_34402356     ZBoe    A    C        0      0        2 
  25   chr25_34402356     ZGre    A    C        0      0        2 
  25   chr25_34402356     ZHar    A    C        0      0        2 
  25   chr25_34402356   Sample    A    C        0      0        2 
  25   chr25_34413138     AAsi    G    T        0      0        2 
  25   chr25_34413138     AKia    G    T        0      0        2 
  25   chr25_34413138     AOna    G    T        0      0        2 
  25   chr25_34413138     ASom    G    T        0      0        2 
  25   chr25_34413138     HCab    G    T        1      2        2 
  25   chr25_34413138     HPrz    G    T        1      2        2 
  25   chr25_34413138     ZBoe    G    T        0      0        2 
  25   chr25_34413138     ZGre    G    T        0      0        2 
  25   chr25_34413138     ZHar    G    T        0      0        2 
  25   chr25_34413138   Sample    G    T        0      0        2 
  25   chr25_34416995     AAsi    T    G        0      0        2 
  25   chr25_34416995     AKia    T    G        0      0        2 
  25   chr25_34416995     AOna    T    G        0      0        2 
  25   chr25_34416995     ASom    T    G        0      0        2 
  25   chr25_34416995     HCab    T    G        1      2        2 
  25   chr25_34416995     HPrz    T    G        1      2        2 
  25   chr25_34416995     ZBoe    T    G        0      0        2 
  25   chr25_34416995     ZGre    T    G        0      0        2 
  25   chr25_34416995     ZHar    T    G        0      0        2 
  25   chr25_34416995   Sample    T    G        0      0        2 
  25   chr25_34457896     AAsi    G    C        0      0        2 
  25   chr25_34457896     AKia    G    C        0      0        2 
  25   chr25_34457896     AOna    G    C        0      0        2 
  25   chr25_34457896     ASom    G    C        0      0        2 
  25   chr25_34457896     HCab    G    C        0      0        2 
  25   chr25_34457896     HPrz    G    C        0      0        2 
  25   chr25_34457896     ZBoe    G    C      0.5      1        2 
  25   chr25_34457896     ZGre    G    C        0      0        2 
  25   chr25_34457896     ZHar    G    C        0      0        2 
  25   chr25_34457896   Sample    G    C        0      0        2 
  25   chr25_34461577     AAsi    A    C        0      0        2 
  25   chr25_34461577     AKia    A    C        0      0        2 
  25   chr25_34461577     AOna    A    C        0      0        2 
  25   chr25_34461577     ASom    A    C        0      0        2 
  25   chr25_34461577     HCab    A    C        1      2        2 
  25   chr25_34461577     HPrz    A    C        1      2        2 
  25   chr25_34461577     ZBoe    A    C        0      0        2 
  25   chr25_34461577     ZGre    A    C        0      0        2 
  25   chr25_34461577     ZHar    A    C        0      0        2 
  25   chr25_34461577   Sample    A    C        0      0        2 
  25   chr25_34468286     AAsi    A    C        0      0        2 
  25   chr25_34468286     AKia    A    C        0      0        2 
  25   chr25_34468286     AOna    A    C        0      0        2 
  25   chr25_34468286     ASom    A    C        0      0        2 
  25   chr25_34468286     HCab    A    C        0      0        2 
  25   chr25_34468286     HPrz    A    C        0      0        2 
  25   chr25_34468286     ZBoe    A    C      0.5      1        2 
  25   chr25_34468286     ZGre    A    C        0      0        2 
  25   chr25_34468286     ZHar    A    C        0      0        2 
  25   chr25_34468286   Sample    A    C        0      0        2 
  25   chr25_34468628     AAsi    G    C        0      0        2 
  25   chr25_34468628     AKia    G    C        0      0        2 
  25   chr25_34468628     AOna    G    C        0      0        2 
  25   chr25_34468628     ASom    G    C        0      0        2 
  25   chr25_34468628     HCab    G    C        0      0        2 
  25   chr25_34468628     HPrz    G    C      0.5      1        2 
  25   chr25_34468628     ZBoe    G    C        0      0        2 
  25   chr25_34468628     ZGre    G    C        0      0        2 
  25   chr25_34468628     ZHar    G    C        0      0        2 
  25   chr25_34468628   Sample    G    C        0      0        2 
  25   chr25_34471383     AAsi    G    C        0      0        2 
  25   chr25_34471383     AKia    G    C        1      2        2 
  25   chr25_34471383     AOna    G    C        0      0        2 
  25   chr25_34471383     ASom    G    C        0      0        2 
  25   chr25_34471383     HCab    G    C        0      0        2 
  25   chr25_34471383     HPrz    G    C        0      0        2 
  25   chr25_34471383     ZBoe    G    C        0      0        2 
  25   chr25_34471383     ZGre    G    C        0      0        2 
  25   chr25_34471383     ZHar    G    C        0      0        2 
  25   chr25_34471383   Sample    G    C        0      0        2 
  25   chr25_34485443     AAsi    G    C        0      0        2 
  25   chr25_34485443     AKia    G    C        0      0        2 
  25   chr25_34485443     AOna    G    C        0      0        2 
  25   chr25_34485443     ASom    G    C        0      0        2 
  25   chr25_34485443     HCab    G    C        1      2        2 
  25   chr25_34485443     HPrz    G    C        1      2        2 
  25   chr25_34485443     ZBoe    G    C        0      0        2 
  25   chr25_34485443     ZGre    G    C        0      0        2 
  25   chr25_34485443     ZHar    G    C        0      0        2 
  25   chr25_34485443   Sample    G    C        0      0        2 
  25   chr25_34516697     AAsi    G    C        0      0        2 
  25   chr25_34516697     AKia    G    C        0      0        2 
  25   chr25_34516697     AOna    G    C        0      0        2 
  25   chr25_34516697     ASom    G    C        0      0        2 
  25   chr25_34516697     HCab    G    C        0      0        2 
  25   chr25_34516697     HPrz    G    C        0      0        2 
  25   chr25_34516697     ZBoe    G    C        0      0        2 
  25   chr25_34516697     ZGre    G    C        1      2        2 
  25   chr25_34516697     ZHar    G    C        0      0        2 
  25   chr25_34516697   Sample    G    C        0      0        2 
  25   chr25_34548881     AAsi    G    T        0      0        2 
  25   chr25_34548881     AKia    G    T        0      0        2 
  25   chr25_34548881     AOna    G    T        0      0        2 
  25   chr25_34548881     ASom    G    T        0      0        2 
  25   chr25_34548881     HCab    G    T        0      0        2 
  25   chr25_34548881     HPrz    G    T        0      0        2 
  25   chr25_34548881     ZBoe    G    T      0.5      1        2 
  25   chr25_34548881     ZGre    G    T        0      0        2 
  25   chr25_34548881     ZHar    G    T        0      0        2 
  25   chr25_34548881   Sample    G    T        0      0        2 
  25   chr25_34565402     AAsi    T    A        0      0        2 
  25   chr25_34565402     AKia    T    A        0      0        2 
  25   chr25_34565402     AOna    T    A        0      0        2 
  25   chr25_34565402     ASom    T    A        0      0        2 
  25   chr25_34565402     HCab    T    A      0.5      1        2 
  25   chr25_34565402     HPrz    T    A        0      0        2 
  25   chr25_34565402     ZBoe    T    A        0      0        2 
  25   chr25_34565402     ZGre    T    A        0      0        2 
  25   chr25_34565402     ZHar    T    A        0      0        2 
  25   chr25_34565402   Sample    T    A        0      0        2 
  25   chr25_34573076     AAsi    G    C        0      0        2 
  25   chr25_34573076     AKia    G    C      0.5      1        2 
  25   chr25_34573076     AOna    G    C        0      0        2 
  25   chr25_34573076     ASom    G    C        0      0        2 
  25   chr25_34573076     HCab    G    C        0      0        2 
  25   chr25_34573076     HPrz    G    C        0      0        2 
  25   chr25_34573076     ZBoe    G    C        0      0        2 
  25   chr25_34573076     ZGre    G    C        0      0        2 
  25   chr25_34573076     ZHar    G    C        0      0        2 
  25   chr25_34573076   Sample    G    C        0      0        2 
  25   chr25_34591450     AAsi    C    A        0      0        2 
  25   chr25_34591450     AKia    C    A        0      0        2 
  25   chr25_34591450     AOna    C    A        0      0        2 
  25   chr25_34591450     ASom    C    A        0      0        2 
  25   chr25_34591450     HCab    C    A        0      0        2 
  25   chr25_34591450     HPrz    C    A        0      0        2 
  25   chr25_34591450     ZBoe    C    A        0      0        2 
  25   chr25_34591450     ZGre    C    A        1      2        2 
  25   chr25_34591450     ZHar    C    A        0      0        2 
  25   chr25_34591450   Sample    C    A        0      0        2 
  25   chr25_34598961     AAsi    C    A        1      2        2 
  25   chr25_34598961     AKia    C    A        0      0        2 
  25   chr25_34598961     AOna    C    A        0      0        2 
  25   chr25_34598961     ASom    C    A        0      0        2 
  25   chr25_34598961     HCab    C    A        0      0        2 
  25   chr25_34598961     HPrz    C    A        0      0        2 
  25   chr25_34598961     ZBoe    C    A        0      0        2 
  25   chr25_34598961     ZGre    C    A        0      0        2 
  25   chr25_34598961     ZHar    C    A        0      0        2 
  25   chr25_34598961   Sample    C    A        1      2        2 
  25   chr25_34619845     AAsi    C    G        0      0        2 
  25   chr25_34619845     AKia    C    G        0      0        2 
  25   chr25_34619845     AOna    C    G        1      2        2 
  25   chr25_34619845     ASom    C    G        0      0        2 
  25   chr25_34619845     HCab    C    G        0      0        2 
  25   chr25_34619845     HPrz    C    G        0      0        2 
  25   chr25_34619845     ZBoe    C    G        0      0        2 
  25   chr25_34619845     ZGre    C    G        0      0        2 
  25   chr25_34619845     ZHar    C    G        0      0        2 
  25   chr25_34619845   Sample    C    G        0      0        2 
  25   chr25_34633428     AAsi    T    A        0      0        2 
  25   chr25_34633428     AKia    T    A        1      2        2 
  25   chr25_34633428     AOna    T    A        0      0        2 
  25   chr25_34633428     ASom    T    A        0      0        2 
  25   chr25_34633428     HCab    T    A        0      0        2 
  25   chr25_34633428     HPrz    T    A        0      0        2 
  25   chr25_34633428     ZBoe    T    A        0      0        2 
  25   chr25_34633428     ZGre    T    A        0      0        2 
  25   chr25_34633428     ZHar    T    A        0      0        2 
  25   chr25_34633428   Sample    T    A        0      0        2 
  25   chr25_34674569     AAsi    G    C        0      0        2 
  25   chr25_34674569     AKia    G    C        0      0        2 
  25   chr25_34674569     AOna    G    C        0      0        2 
  25   chr25_34674569     ASom    G    C        0      0        2 
  25   chr25_34674569     HCab    G    C        0      0        2 
  25   chr25_34674569     HPrz    G    C        0      0        2 
  25   chr25_34674569     ZBoe    G    C        1      2        2 
  25   chr25_34674569     ZGre    G    C        0      0        2 
  25   chr25_34674569     ZHar    G    C        0      0        2 
  25   chr25_34674569   Sample    G    C        0      0        2 
  25   chr25_34677898     AAsi    T    G        0      0        2 
  25   chr25_34677898     AKia    T    G        0      0        2 
  25   chr25_34677898     AOna    T    G        0      0        2 
  25   chr25_34677898     ASom    T    G        0      0        2 
  25   chr25_34677898     HCab    T    G        1      2        2 
  25   chr25_34677898     HPrz    T    G        1      2        2 
  25   chr25_34677898     ZBoe    T    G        0      0        2 
  25   chr25_34677898     ZGre    T    G        0      0        2 
  25   chr25_34677898     ZHar    T    G        0      0        2 
  25   chr25_34677898   Sample    T    G        0      0        2 
  25   chr25_34695341     AAsi    C    G        0      0        2 
  25   chr25_34695341     AKia    C    G      0.5      1        2 
  25   chr25_34695341     AOna    C    G        1      2        2 
  25   chr25_34695341     ASom    C    G        0      0        2 
  25   chr25_34695341     HCab    C    G        0      0        2 
  25   chr25_34695341     HPrz    C    G        0      0        2 
  25   chr25_34695341     ZBoe    C    G        0      0        2 
  25   chr25_34695341     ZGre    C    G        0      0        2 
  25   chr25_34695341     ZHar    C    G        0      0        2 
  25   chr25_34695341   Sample    C    G        0      0        2 
  25   chr25_34701796     AAsi    G    C        0      0        2 
  25   chr25_34701796     AKia    G    C        0      0        2 
  25   chr25_34701796     AOna    G    C        0      0        2 
  25   chr25_34701796     ASom    G    C        0      0        2 
  25   chr25_34701796     HCab    G    C        0      0        2 
  25   chr25_34701796     HPrz    G    C        0      0        2 
  25   chr25_34701796     ZBoe    G    C        0      0        2 
  25   chr25_34701796     ZGre    G    C        0      0        2 
  25   chr25_34701796     ZHar    G    C        1      2        2 
  25   chr25_34701796   Sample    G    C        0      0        2 
  25   chr25_34712776     AAsi    C    G        0      0        2 
  25   chr25_34712776     AKia    C    G        0      0        2 
  25   chr25_34712776     AOna    C    G        0      0        2 
  25   chr25_34712776     ASom    C    G        0      0        2 
  25   chr25_34712776     HCab    C    G        0      0        2 
  25   chr25_34712776     HPrz    C    G      0.5      1        2 
  25   chr25_34712776     ZBoe    C    G        0      0        2 
  25   chr25_34712776     ZGre    C    G        0      0        2 
  25   chr25_34712776     ZHar    C    G        0      0        2 
  25   chr25_34712776   Sample    C    G        0      0        2 
  25   chr25_34713196     AAsi    A    T        0      0        2 
  25   chr25_34713196     AKia    A    T        0      0        2 
  25   chr25_34713196     AOna    A    T        0      0        2 
  25   chr25_34713196     ASom    A    T        0      0        2 
  25   chr25_34713196     HCab    A    T        1      2        2 
  25   chr25_34713196     HPrz    A    T        1      2        2 
  25   chr25_34713196     ZBoe    A    T        0      0        2 
  25   chr25_34713196     ZGre    A    T        0      0        2 
  25   chr25_34713196     ZHar    A    T        0      0        2 
  25   chr25_34713196   Sample    A    T        0      0        2 
  25   chr25_34741863     AAsi    C    A        0      0        2 
  25   chr25_34741863     AKia    C    A        0      0        2 
  25   chr25_34741863     AOna    C    A        0      0        2 
  25   chr25_34741863     ASom    C    A        0      0        2 
  25   chr25_34741863     HCab    C    A        1      2        2 
  25   chr25_34741863     HPrz    C    A        1      2        2 
  25   chr25_34741863     ZBoe    C    A        0      0        2 
  25   chr25_34741863     ZGre    C    A        0      0        2 
  25   chr25_34741863     ZHar    C    A        0      0        2 
  25   chr25_34741863   Sample    C    A        0      0        2 
  25   chr25_34744407     AAsi    C    G        0      0        2 
  25   chr25_34744407     AKia    C    G        0      0        2 
  25   chr25_34744407     AOna    C    G        0      0        2 
  25   chr25_34744407     ASom    C    G        0      0        2 
  25   chr25_34744407     HCab    C    G        1      2        2 
  25   chr25_34744407     HPrz    C    G        1      2        2 
  25   chr25_34744407     ZBoe    C    G        0      0        2 
  25   chr25_34744407     ZGre    C    G        0      0        2 
  25   chr25_34744407     ZHar    C    G        0      0        2 
  25   chr25_34744407   Sample    C    G        0      0        2 
  25   chr25_34775717     AAsi    A    C        0      0        2 
  25   chr25_34775717     AKia    A    C        0      0        2 
  25   chr25_34775717     AOna    A    C        0      0        2 
  25   chr25_34775717     ASom    A    C        0      0        2 
  25   chr25_34775717     HCab    A    C        1      2        2 
  25   chr25_34775717     HPrz    A    C        1      2        2 
  25   chr25_34775717     ZBoe    A    C        0      0        2 
  25   chr25_34775717     ZGre    A    C        0      0        2 
  25   chr25_34775717     ZHar    A    C        0      0        2 
  25   chr25_34775717   Sample    A    C        0      0        2 
  25   chr25_34776350     AAsi    G    T        0      0        2 
  25   chr25_34776350     AKia    G    T        0      0        2 
  25   chr25_34776350     AOna    G    T        0      0        2 
  25   chr25_34776350     ASom    G    T        0      0        2 
  25   chr25_34776350     HCab    G    T        0      0        2 
  25   chr25_34776350     HPrz    G    T        0      0        2 
  25   chr25_34776350     ZBoe    G    T        0      0        2 
  25   chr25_34776350     ZGre    G    T        0      0        2 
  25   chr25_34776350     ZHar    G    T      0.5      1        2 
  25   chr25_34776350   Sample    G    T        0      0        2 
  25   chr25_34803520     AAsi    A    T      0.5      1        2 
  25   chr25_34803520     AKia    A    T        0      0        2 
  25   chr25_34803520     AOna    A    T        0      0        2 
  25   chr25_34803520     ASom    A    T        0      0        2 
  25   chr25_34803520     HCab    A    T        0      0        2 
  25   chr25_34803520     HPrz    A    T        0      0        2 
  25   chr25_34803520     ZBoe    A    T        0      0        2 
  25   chr25_34803520     ZGre    A    T        0      0        2 
  25   chr25_34803520     ZHar    A    T        0      0        2 
  25   chr25_34803520   Sample    A    T        0      0        2 
  25   chr25_34803885     AAsi    G    T        0      0        2 
  25   chr25_34803885     AKia    G    T        0      0        2 
  25   chr25_34803885     AOna    G    T        0      0        2 
  25   chr25_34803885     ASom    G    T        0      0        2 
  25   chr25_34803885     HCab    G    T        0      0        2 
  25   chr25_34803885     HPrz    G    T        0      0        2 
  25   chr25_34803885     ZBoe    G    T        0      0        2 
  25   chr25_34803885     ZGre    G    T        0      0        2 
  25   chr25_34803885     ZHar    G    T      0.5      1        2 
  25   chr25_34803885   Sample    G    T        0      0        2 
  25   chr25_34814565     AAsi    A    C        0      0        2 
  25   chr25_34814565     AKia    A    C        0      0        2 
  25   chr25_34814565     AOna    A    C        0      0        2 
  25   chr25_34814565     ASom    A    C        0      0        2 
  25   chr25_34814565     HCab    A    C        0      0        2 
  25   chr25_34814565     HPrz    A    C        0      0        2 
  25   chr25_34814565     ZBoe    A    C      0.5      1        2 
  25   chr25_34814565     ZGre    A    C        0      0        2 
  25   chr25_34814565     ZHar    A    C        0      0        2 
  25   chr25_34814565   Sample    A    C        0      0        2 
  25   chr25_34815895     AAsi    T    A        0      0        2 
  25   chr25_34815895     AKia    T    A        0      0        2 
  25   chr25_34815895     AOna    T    A        0      0        2 
  25   chr25_34815895     ASom    T    A        0      0        2 
  25   chr25_34815895     HCab    T    A        0      0        2 
  25   chr25_34815895     HPrz    T    A        0      0        2 
  25   chr25_34815895     ZBoe    T    A        0      0        2 
  25   chr25_34815895     ZGre    T    A        1      2        2 
  25   chr25_34815895     ZHar    T    A        0      0        2 
  25   chr25_34815895   Sample    T    A        0      0        2 
  25   chr25_34838030     AAsi    G    C        0      0        2 
  25   chr25_34838030     AKia    G    C        0      0        2 
  25   chr25_34838030     AOna    G    C        0      0        2 
  25   chr25_34838030     ASom    G    C        0      0        2 
  25   chr25_34838030     HCab    G    C        0      0        2 
  25   chr25_34838030     HPrz    G    C        0      0        2 
  25   chr25_34838030     ZBoe    G    C      0.5      1        2 
  25   chr25_34838030     ZGre    G    C        0      0        2 
  25   chr25_34838030     ZHar    G    C        0      0        2 
  25   chr25_34838030   Sample    G    C        0      0        2 
  25   chr25_34845954     AAsi    G    C        0      0        2 
  25   chr25_34845954     AKia    G    C        0      0        2 
  25   chr25_34845954     AOna    G    C        0      0        2 
  25   chr25_34845954     ASom    G    C        0      0        2 
  25   chr25_34845954     HCab    G    C        1      2        2 
  25   chr25_34845954     HPrz    G    C        1      2        2 
  25   chr25_34845954     ZBoe    G    C        0      0        2 
  25   chr25_34845954     ZGre    G    C        0      0        2 
  25   chr25_34845954     ZHar    G    C        0      0        2 
  25   chr25_34845954   Sample    G    C        0      0        2 
  25   chr25_34858143     AAsi    A    C        0      0        2 
  25   chr25_34858143     AKia    A    C        0      0        2 
  25   chr25_34858143     AOna    A    C        0      0        2 
  25   chr25_34858143     ASom    A    C        0      0        2 
  25   chr25_34858143     HCab    A    C        0      0        2 
  25   chr25_34858143     HPrz    A    C        0      0        2 
  25   chr25_34858143     ZBoe    A    C      0.5      1        2 
  25   chr25_34858143     ZGre    A    C        0      0        2 
  25   chr25_34858143     ZHar    A    C        0      0        2 
  25   chr25_34858143   Sample    A    C        0      0        2 
  25   chr25_34881004     AAsi    T    G        0      0        2 
  25   chr25_34881004     AKia    T    G        1      2        2 
  25   chr25_34881004     AOna    T    G      0.5      1        2 
  25   chr25_34881004     ASom    T    G        0      0        2 
  25   chr25_34881004     HCab    T    G        0      0        2 
  25   chr25_34881004     HPrz    T    G        0      0        2 
  25   chr25_34881004     ZBoe    T    G        0      0        2 
  25   chr25_34881004     ZGre    T    G        0      0        2 
  25   chr25_34881004     ZHar    T    G        0      0        2 
  25   chr25_34881004   Sample    T    G        0      0        2 
  25   chr25_34881142     AAsi    C    A        0      0        2 
  25   chr25_34881142     AKia    C    A        0      0        2 
  25   chr25_34881142     AOna    C    A        0      0        2 
  25   chr25_34881142     ASom    C    A        0      0        2 
  25   chr25_34881142     HCab    C    A        1      2        2 
  25   chr25_34881142     HPrz    C    A        1      2        2 
  25   chr25_34881142     ZBoe    C    A        0      0        2 
  25   chr25_34881142     ZGre    C    A        0      0        2 
  25   chr25_34881142     ZHar    C    A        0      0        2 
  25   chr25_34881142   Sample    C    A        0      0        2 
  25   chr25_34887206     AAsi    C    A        0      0        2 
  25   chr25_34887206     AKia    C    A        1      2        2 
  25   chr25_34887206     AOna    C    A        1      2        2 
  25   chr25_34887206     ASom    C    A        0      0        2 
  25   chr25_34887206     HCab    C    A        0      0        2 
  25   chr25_34887206     HPrz    C    A        0      0        2 
  25   chr25_34887206     ZBoe    C    A        0      0        2 
  25   chr25_34887206     ZGre    C    A        0      0        2 
  25   chr25_34887206     ZHar    C    A        0      0        2 
  25   chr25_34887206   Sample    C    A        0      0        2 
  25   chr25_34892539     AAsi    G    C        0      0        2 
  25   chr25_34892539     AKia    G    C        0      0        2 
  25   chr25_34892539     AOna    G    C        0      0        2 
  25   chr25_34892539     ASom    G    C        0      0        2 
  25   chr25_34892539     HCab    G    C        0      0        2 
  25   chr25_34892539     HPrz    G    C        0      0        2 
  25   chr25_34892539     ZBoe    G    C      0.5      1        2 
  25   chr25_34892539     ZGre    G    C        0      0        2 
  25   chr25_34892539     ZHar    G    C        0      0        2 
  25   chr25_34892539   Sample    G    C        0      0        2 
  25   chr25_34894585     AAsi    C    G        0      0        2 
  25   chr25_34894585     AKia    C    G        0      0        2 
  25   chr25_34894585     AOna    C    G        0      0        2 
  25   chr25_34894585     ASom    C    G        0      0        2 
  25   chr25_34894585     HCab    C    G        1      2        2 
  25   chr25_34894585     HPrz    C    G        1      2        2 
  25   chr25_34894585     ZBoe    C    G        0      0        2 
  25   chr25_34894585     ZGre    C    G        0      0        2 
  25   chr25_34894585     ZHar    C    G        0      0        2 
  25   chr25_34894585   Sample    C    G        0      0        2 
  25   chr25_34894961     AAsi    G    C        0      0        2 
  25   chr25_34894961     AKia    G    C        0      0        2 
  25   chr25_34894961     AOna    G    C        0      0        2 
  25   chr25_34894961     ASom    G    C        0      0        2 
  25   chr25_34894961     HCab    G    C      0.5      1        2 
  25   chr25_34894961     HPrz    G    C        0      0        2 
  25   chr25_34894961     ZBoe    G    C        0      0        2 
  25   chr25_34894961     ZGre    G    C        0      0        2 
  25   chr25_34894961     ZHar    G    C        0      0        2 
  25   chr25_34894961   Sample    G    C        0      0        2 
  25   chr25_34902995     AAsi    G    C        0      0        2 
  25   chr25_34902995     AKia    G    C        0      0        2 
  25   chr25_34902995     AOna    G    C        0      0        2 
  25   chr25_34902995     ASom    G    C        0      0        2 
  25   chr25_34902995     HCab    G    C        1      2        2 
  25   chr25_34902995     HPrz    G    C        1      2        2 
  25   chr25_34902995     ZBoe    G    C        0      0        2 
  25   chr25_34902995     ZGre    G    C        0      0        2 
  25   chr25_34902995     ZHar    G    C        0      0        2 
  25   chr25_34902995   Sample    G    C        0      0        2 
  25   chr25_34910706     AAsi    C    A        0      0        2 
  25   chr25_34910706     AKia    C    A        0      0        2 
  25   chr25_34910706     AOna    C    A        0      0        2 
  25   chr25_34910706     ASom    C    A        0      0        2 
  25   chr25_34910706     HCab    C    A        1      2        2 
  25   chr25_34910706     HPrz    C    A        1      2        2 
  25   chr25_34910706     ZBoe    C    A        0      0        2 
  25   chr25_34910706     ZGre    C    A        0      0        2 
  25   chr25_34910706     ZHar    C    A        0      0        2 
  25   chr25_34910706   Sample    C    A        0      0        2 
  25   chr25_34911127     AAsi    A    T        0      0        2 
  25   chr25_34911127     AKia    A    T        0      0        2 
  25   chr25_34911127     AOna    A    T        0      0        2 
  25   chr25_34911127     ASom    A    T        0      0        2 
  25   chr25_34911127     HCab    A    T        0      0        2 
  25   chr25_34911127     HPrz    A    T        0      0        2 
  25   chr25_34911127     ZBoe    A    T        0      0        2 
  25   chr25_34911127     ZGre    A    T        1      2        2 
  25   chr25_34911127     ZHar    A    T        0      0        2 
  25   chr25_34911127   Sample    A    T        0      0        2 
  25   chr25_34936845     AAsi    A    T        0      0        2 
  25   chr25_34936845     AKia    A    T        0      0        2 
  25   chr25_34936845     AOna    A    T        0      0        2 
  25   chr25_34936845     ASom    A    T        0      0        2 
  25   chr25_34936845     HCab    A    T      0.5      1        2 
  25   chr25_34936845     HPrz    A    T        0      0        2 
  25   chr25_34936845     ZBoe    A    T        0      0        2 
  25   chr25_34936845     ZGre    A    T        0      0        2 
  25   chr25_34936845     ZHar    A    T        0      0        2 
  25   chr25_34936845   Sample    A    T        0      0        2 
  25   chr25_34960169     AAsi    C    G        0      0        2 
  25   chr25_34960169     AKia    C    G        0      0        2 
  25   chr25_34960169     AOna    C    G        0      0        2 
  25   chr25_34960169     ASom    C    G        0      0        2 
  25   chr25_34960169     HCab    C    G        1      2        2 
  25   chr25_34960169     HPrz    C    G        1      2        2 
  25   chr25_34960169     ZBoe    C    G        0      0        2 
  25   chr25_34960169     ZGre    C    G        0      0        2 
  25   chr25_34960169     ZHar    C    G        0      0        2 
  25   chr25_34960169   Sample    C    G        0      0        2 
  25   chr25_34966409     AAsi    T    G        0      0        2 
  25   chr25_34966409     AKia    T    G      0.5      1        2 
  25   chr25_34966409     AOna    T    G        0      0        2 
  25   chr25_34966409     ASom    T    G        0      0        2 
  25   chr25_34966409     HCab    T    G        0      0        2 
  25   chr25_34966409     HPrz    T    G        0      0        2 
  25   chr25_34966409     ZBoe    T    G        0      0        2 
  25   chr25_34966409     ZGre    T    G        0      0        2 
  25   chr25_34966409     ZHar    T    G        0      0        2 
  25   chr25_34966409   Sample    T    G        0      0        2 
  25   chr25_35000076     AAsi    T    G        1      2        2 
  25   chr25_35000076     AKia    T    G        0      0        2 
  25   chr25_35000076     AOna    T    G        0      0        2 
  25   chr25_35000076     ASom    T    G        1      2        2 
  25   chr25_35000076     HCab    T    G        0      0        2 
  25   chr25_35000076     HPrz    T    G        0      0        2 
  25   chr25_35000076     ZBoe    T    G        0      0        2 
  25   chr25_35000076     ZGre    T    G        0      0        2 
  25   chr25_35000076     ZHar    T    G        0      0        2 
  25   chr25_35000076   Sample    T    G        1      2        2 
  25   chr25_35009479     AAsi    T    A        0      0        2 
  25   chr25_35009479     AKia    T    A        0      0        2 
  25   chr25_35009479     AOna    T    A        0      0        2 
  25   chr25_35009479     ASom    T    A        0      0        2 
  25   chr25_35009479     HCab    T    A        0      0        2 
  25   chr25_35009479     HPrz    T    A        0      0        2 
  25   chr25_35009479     ZBoe    T    A        0      0        2 
  25   chr25_35009479     ZGre    T    A        0      0        2 
  25   chr25_35009479     ZHar    T    A        1      2        2 
  25   chr25_35009479   Sample    T    A        0      0        2 
  25   chr25_35018375     AAsi    C    A        0      0        2 
  25   chr25_35018375     AKia    C    A        0      0        2 
  25   chr25_35018375     AOna    C    A        0      0        2 
  25   chr25_35018375     ASom    C    A        0      0        2 
  25   chr25_35018375     HCab    C    A        1      2        2 
  25   chr25_35018375     HPrz    C    A        0      0        2 
  25   chr25_35018375     ZBoe    C    A        0      0        2 
  25   chr25_35018375     ZGre    C    A        0      0        2 
  25   chr25_35018375     ZHar    C    A        0      0        2 
  25   chr25_35018375   Sample    C    A        0      0        2 
  25   chr25_35023412     AAsi    G    C        0      0        2 
  25   chr25_35023412     AKia    G    C        0      0        2 
  25   chr25_35023412     AOna    G    C      0.5      1        2 
  25   chr25_35023412     ASom    G    C        0      0        2 
  25   chr25_35023412     HCab    G    C        0      0        2 
  25   chr25_35023412     HPrz    G    C        0      0        2 
  25   chr25_35023412     ZBoe    G    C        0      0        2 
  25   chr25_35023412     ZGre    G    C        0      0        2 
  25   chr25_35023412     ZHar    G    C        0      0        2 
  25   chr25_35023412   Sample    G    C        0      0        2 
  25   chr25_35073801     AAsi    G    T        0      0        2 
  25   chr25_35073801     AKia    G    T        0      0        2 
  25   chr25_35073801     AOna    G    T        0      0        2 
  25   chr25_35073801     ASom    G    T        0      0        2 
  25   chr25_35073801     HCab    G    T        0      0        2 
  25   chr25_35073801     HPrz    G    T        0      0        2 
  25   chr25_35073801     ZBoe    G    T        0      0        2 
  25   chr25_35073801     ZGre    G    T        0      0        2 
  25   chr25_35073801     ZHar    G    T      0.5      1        2 
  25   chr25_35073801   Sample    G    T        0      0        2 
  25   chr25_35082663     AAsi    A    C        0      0        2 
  25   chr25_35082663     AKia    A    C        0      0        2 
  25   chr25_35082663     AOna    A    C      0.5      1        2 
  25   chr25_35082663     ASom    A    C        0      0        2 
  25   chr25_35082663     HCab    A    C        0      0        2 
  25   chr25_35082663     HPrz    A    C        0      0        2 
  25   chr25_35082663     ZBoe    A    C        0      0        2 
  25   chr25_35082663     ZGre    A    C        0      0        2 
  25   chr25_35082663     ZHar    A    C        0      0        2 
  25   chr25_35082663   Sample    A    C        0      0        2 
  25   chr25_35115050     AAsi    C    A        0      0        2 
  25   chr25_35115050     AKia    C    A        0      0        2 
  25   chr25_35115050     AOna    C    A        0      0        2 
  25   chr25_35115050     ASom    C    A        1      2        2 
  25   chr25_35115050     HCab    C    A        0      0        2 
  25   chr25_35115050     HPrz    C    A        0      0        2 
  25   chr25_35115050     ZBoe    C    A        0      0        2 
  25   chr25_35115050     ZGre    C    A        0      0        2 
  25   chr25_35115050     ZHar    C    A        0      0        2 
  25   chr25_35115050   Sample    C    A        0      0        2 
  25   chr25_35156403     AAsi    G    C        0      0        2 
  25   chr25_35156403     AKia    G    C        1      2        2 
  25   chr25_35156403     AOna    G    C        1      2        2 
  25   chr25_35156403     ASom    G    C        0      0        2 
  25   chr25_35156403     HCab    G    C        0      0        2 
  25   chr25_35156403     HPrz    G    C        0      0        2 
  25   chr25_35156403     ZBoe    G    C        0      0        2 
  25   chr25_35156403     ZGre    G    C        0      0        2 
  25   chr25_35156403     ZHar    G    C        0      0        2 
  25   chr25_35156403   Sample    G    C        0      0        2 
  25   chr25_35156665     AAsi    A    C        0      0        2 
  25   chr25_35156665     AKia    A    C        0      0        2 
  25   chr25_35156665     AOna    A    C        0      0        2 
  25   chr25_35156665     ASom    A    C        0      0        2 
  25   chr25_35156665     HCab    A    C        1      2        2 
  25   chr25_35156665     HPrz    A    C        1      2        2 
  25   chr25_35156665     ZBoe    A    C        0      0        2 
  25   chr25_35156665     ZGre    A    C        0      0        2 
  25   chr25_35156665     ZHar    A    C        0      0        2 
  25   chr25_35156665   Sample    A    C        0      0        2 
  25   chr25_35172065     AAsi    C    G        0      0        2 
  25   chr25_35172065     AKia    C    G        0      0        2 
  25   chr25_35172065     AOna    C    G        0      0        2 
  25   chr25_35172065     ASom    C    G        0      0        2 
  25   chr25_35172065     HCab    C    G        0      0        2 
  25   chr25_35172065     HPrz    C    G      0.5      1        2 
  25   chr25_35172065     ZBoe    C    G        0      0        2 
  25   chr25_35172065     ZGre    C    G        0      0        2 
  25   chr25_35172065     ZHar    C    G        0      0        2 
  25   chr25_35172065   Sample    C    G        0      0        2 
  25   chr25_35202408     AAsi    T    G        0      0        2 
  25   chr25_35202408     AKia    T    G        0      0        2 
  25   chr25_35202408     AOna    T    G        0      0        2 
  25   chr25_35202408     ASom    T    G        0      0        2 
  25   chr25_35202408     HCab    T    G        0      0        2 
  25   chr25_35202408     HPrz    T    G      0.5      1        2 
  25   chr25_35202408     ZBoe    T    G        0      0        2 
  25   chr25_35202408     ZGre    T    G        0      0        2 
  25   chr25_35202408     ZHar    T    G        0      0        2 
  25   chr25_35202408   Sample    T    G        0      0        2 
  25   chr25_35208826     AAsi    C    A        0      0        2 
  25   chr25_35208826     AKia    C    A        0      0        2 
  25   chr25_35208826     AOna    C    A        0      0        2 
  25   chr25_35208826     ASom    C    A        0      0        2 
  25   chr25_35208826     HCab    C    A        1      2        2 
  25   chr25_35208826     HPrz    C    A        0      0        2 
  25   chr25_35208826     ZBoe    C    A        0      0        2 
  25   chr25_35208826     ZGre    C    A        0      0        2 
  25   chr25_35208826     ZHar    C    A        0      0        2 
  25   chr25_35208826   Sample    C    A        0      0        2 
  25   chr25_35230484     AAsi    C    G        1      2        2 
  25   chr25_35230484     AKia    C    G        0      0        2 
  25   chr25_35230484     AOna    C    G        0      0        2 
  25   chr25_35230484     ASom    C    G        1      2        2 
  25   chr25_35230484     HCab    C    G        0      0        2 
  25   chr25_35230484     HPrz    C    G        0      0        2 
  25   chr25_35230484     ZBoe    C    G        0      0        2 
  25   chr25_35230484     ZGre    C    G        0      0        2 
  25   chr25_35230484     ZHar    C    G        0      0        2 
  25   chr25_35230484   Sample    C    G        1      2        2 
  25   chr25_35244867     AAsi    C    A        0      0        2 
  25   chr25_35244867     AKia    C    A        0      0        2 
  25   chr25_35244867     AOna    C    A        0      0        2 
  25   chr25_35244867     ASom    C    A        0      0        2 
  25   chr25_35244867     HCab    C    A        0      0        2 
  25   chr25_35244867     HPrz    C    A        0      0        2 
  25   chr25_35244867     ZBoe    C    A      0.5      1        2 
  25   chr25_35244867     ZGre    C    A        0      0        2 
  25   chr25_35244867     ZHar    C    A        0      0        2 
  25   chr25_35244867   Sample    C    A        0      0        2 
  25   chr25_35251214     AAsi    G    C        0      0        2 
  25   chr25_35251214     AKia    G    C        0      0        2 
  25   chr25_35251214     AOna    G    C        0      0        2 
  25   chr25_35251214     ASom    G    C        0      0        2 
  25   chr25_35251214     HCab    G    C        1      2        2 
  25   chr25_35251214     HPrz    G    C        1      2        2 
  25   chr25_35251214     ZBoe    G    C        0      0        2 
  25   chr25_35251214     ZGre    G    C        0      0        2 
  25   chr25_35251214     ZHar    G    C        0      0        2 
  25   chr25_35251214   Sample    G    C        0      0        2 
  25   chr25_35256241     AAsi    G    T        0      0        2 
  25   chr25_35256241     AKia    G    T        0      0        2 
  25   chr25_35256241     AOna    G    T        1      2        2 
  25   chr25_35256241     ASom    G    T        0      0        2 
  25   chr25_35256241     HCab    G    T        0      0        2 
  25   chr25_35256241     HPrz    G    T        0      0        2 
  25   chr25_35256241     ZBoe    G    T        0      0        2 
  25   chr25_35256241     ZGre    G    T        0      0        2 
  25   chr25_35256241     ZHar    G    T        0      0        2 
  25   chr25_35256241   Sample    G    T        0      0        2 
  25   chr25_35259253     AAsi    C    G        0      0        2 
  25   chr25_35259253     AKia    C    G        0      0        2 
  25   chr25_35259253     AOna    C    G        1      2        2 
  25   chr25_35259253     ASom    C    G        0      0        2 
  25   chr25_35259253     HCab    C    G        0      0        2 
  25   chr25_35259253     HPrz    C    G        0      0        2 
  25   chr25_35259253     ZBoe    C    G        0      0        2 
  25   chr25_35259253     ZGre    C    G        0      0        2 
  25   chr25_35259253     ZHar    C    G        0      0        2 
  25   chr25_35259253   Sample    C    G        0      0        2 
  25   chr25_35287920     AAsi    C    G        0      0        2 
  25   chr25_35287920     AKia    C    G        0      0        2 
  25   chr25_35287920     AOna    C    G      0.5      1        2 
  25   chr25_35287920     ASom    C    G        0      0        2 
  25   chr25_35287920     HCab    C    G        0      0        2 
  25   chr25_35287920     HPrz    C    G        0      0        2 
  25   chr25_35287920     ZBoe    C    G        0      0        2 
  25   chr25_35287920     ZGre    C    G        0      0        2 
  25   chr25_35287920     ZHar    C    G        0      0        2 
  25   chr25_35287920   Sample    C    G        0      0        2 
  25   chr25_35295417     AAsi    A    C        0      0        2 
  25   chr25_35295417     AKia    A    C        0      0        2 
  25   chr25_35295417     AOna    A    C        0      0        2 
  25   chr25_35295417     ASom    A    C        0      0        2 
  25   chr25_35295417     HCab    A    C        0      0        2 
  25   chr25_35295417     HPrz    A    C        0      0        2 
  25   chr25_35295417     ZBoe    A    C      0.5      1        2 
  25   chr25_35295417     ZGre    A    C        0      0        2 
  25   chr25_35295417     ZHar    A    C        0      0        2 
  25   chr25_35295417   Sample    A    C        0      0        2 
  25   chr25_35297494     AAsi    T    A        0      0        2 
  25   chr25_35297494     AKia    T    A        0      0        2 
  25   chr25_35297494     AOna    T    A        0      0        2 
  25   chr25_35297494     ASom    T    A        0      0        2 
  25   chr25_35297494     HCab    T    A        1      2        2 
  25   chr25_35297494     HPrz    T    A        1      2        2 
  25   chr25_35297494     ZBoe    T    A        0      0        2 
  25   chr25_35297494     ZGre    T    A        0      0        2 
  25   chr25_35297494     ZHar    T    A        0      0        2 
  25   chr25_35297494   Sample    T    A        0      0        2 
  25   chr25_35304549     AAsi    G    T        0      0        2 
  25   chr25_35304549     AKia    G    T        0      0        2 
  25   chr25_35304549     AOna    G    T        0      0        2 
  25   chr25_35304549     ASom    G    T        0      0        2 
  25   chr25_35304549     HCab    G    T        0      0        2 
  25   chr25_35304549     HPrz    G    T        0      0        2 
  25   chr25_35304549     ZBoe    G    T        0      0        2 
  25   chr25_35304549     ZGre    G    T      0.5      1        2 
  25   chr25_35304549     ZHar    G    T        0      0        2 
  25   chr25_35304549   Sample    G    T        0      0        2 
  25   chr25_35311992     AAsi    A    C      0.5      1        2 
  25   chr25_35311992     AKia    A    C        0      0        2 
  25   chr25_35311992     AOna    A    C        0      0        2 
  25   chr25_35311992     ASom    A    C        0      0        2 
  25   chr25_35311992     HCab    A    C        0      0        2 
  25   chr25_35311992     HPrz    A    C        0      0        2 
  25   chr25_35311992     ZBoe    A    C        0      0        2 
  25   chr25_35311992     ZGre    A    C        0      0        2 
  25   chr25_35311992     ZHar    A    C        0      0        2 
  25   chr25_35311992   Sample    A    C        0      0        2 
  25   chr25_35322779     AAsi    A    T        0      0        2 
  25   chr25_35322779     AKia    A    T        0      0        2 
  25   chr25_35322779     AOna    A    T        0      0        2 
  25   chr25_35322779     ASom    A    T        0      0        2 
  25   chr25_35322779     HCab    A    T        0      0        2 
  25   chr25_35322779     HPrz    A    T        0      0        2 
  25   chr25_35322779     ZBoe    A    T        0      0        2 
  25   chr25_35322779     ZGre    A    T        0      0        2 
  25   chr25_35322779     ZHar    A    T        1      2        2 
  25   chr25_35322779   Sample    A    T        0      0        2 
  25   chr25_35323277     AAsi    T    G        0      0        2 
  25   chr25_35323277     AKia    T    G        0      0        2 
  25   chr25_35323277     AOna    T    G        0      0        2 
  25   chr25_35323277     ASom    T    G        0      0        2 
  25   chr25_35323277     HCab    T    G        0      0        2 
  25   chr25_35323277     HPrz    T    G        0      0        2 
  25   chr25_35323277     ZBoe    T    G        0      0        2 
  25   chr25_35323277     ZGre    T    G      0.5      1        2 
  25   chr25_35323277     ZHar    T    G        0      0        2 
  25   chr25_35323277   Sample    T    G        0      0        2 
  25   chr25_35344133     AAsi    C    G        0      0        2 
  25   chr25_35344133     AKia    C    G        0      0        2 
  25   chr25_35344133     AOna    C    G        0      0        2 
  25   chr25_35344133     ASom    C    G        0      0        2 
  25   chr25_35344133     HCab    C    G        0      0        2 
  25   chr25_35344133     HPrz    C    G        0      0        2 
  25   chr25_35344133     ZBoe    C    G        0      0        2 
  25   chr25_35344133     ZGre    C    G        0      0        2 
  25   chr25_35344133     ZHar    C    G        1      2        2 
  25   chr25_35344133   Sample    C    G        0      0        2 
  25   chr25_35351000     AAsi    C    G        0      0        2 
  25   chr25_35351000     AKia    C    G        0      0        2 
  25   chr25_35351000     AOna    C    G        0      0        2 
  25   chr25_35351000     ASom    C    G        0      0        2 
  25   chr25_35351000     HCab    C    G        1      2        2 
  25   chr25_35351000     HPrz    C    G        1      2        2 
  25   chr25_35351000     ZBoe    C    G        0      0        2 
  25   chr25_35351000     ZGre    C    G        0      0        2 
  25   chr25_35351000     ZHar    C    G        0      0        2 
  25   chr25_35351000   Sample    C    G        0      0        2 
  25   chr25_35357311     AAsi    C    G        0      0        2 
  25   chr25_35357311     AKia    C    G        0      0        2 
  25   chr25_35357311     AOna    C    G        0      0        2 
  25   chr25_35357311     ASom    C    G        0      0        2 
  25   chr25_35357311     HCab    C    G        0      0        2 
  25   chr25_35357311     HPrz    C    G        0      0        2 
  25   chr25_35357311     ZBoe    C    G        0      0        2 
  25   chr25_35357311     ZGre    C    G        0      0        2 
  25   chr25_35357311     ZHar    C    G        1      2        2 
  25   chr25_35357311   Sample    C    G        0      0        2 
  25   chr25_35368528     AAsi    G    C        0      0        2 
  25   chr25_35368528     AKia    G    C        0      0        2 
  25   chr25_35368528     AOna    G    C        0      0        2 
  25   chr25_35368528     ASom    G    C        0      0        2 
  25   chr25_35368528     HCab    G    C        1      2        2 
  25   chr25_35368528     HPrz    G    C        1      2        2 
  25   chr25_35368528     ZBoe    G    C        0      0        2 
  25   chr25_35368528     ZGre    G    C        0      0        2 
  25   chr25_35368528     ZHar    G    C        0      0        2 
  25   chr25_35368528   Sample    G    C        0      0        2 
  25   chr25_35369820     AAsi    T    G      0.5      1        2 
  25   chr25_35369820     AKia    T    G        0      0        2 
  25   chr25_35369820     AOna    T    G        0      0        2 
  25   chr25_35369820     ASom    T    G        0      0        2 
  25   chr25_35369820     HCab    T    G        0      0        2 
  25   chr25_35369820     HPrz    T    G        0      0        2 
  25   chr25_35369820     ZBoe    T    G        0      0        2 
  25   chr25_35369820     ZGre    T    G        0      0        2 
  25   chr25_35369820     ZHar    T    G        0      0        2 
  25   chr25_35369820   Sample    T    G        0      0        2 
  25   chr25_35385442     AAsi    A    C        0      0        2 
  25   chr25_35385442     AKia    A    C        0      0        2 
  25   chr25_35385442     AOna    A    C        0      0        2 
  25   chr25_35385442     ASom    A    C        0      0        2 
  25   chr25_35385442     HCab    A    C        0      0        2 
  25   chr25_35385442     HPrz    A    C        0      0        2 
  25   chr25_35385442     ZBoe    A    C        0      0        2 
  25   chr25_35385442     ZGre    A    C      0.5      1        2 
  25   chr25_35385442     ZHar    A    C        0      0        2 
  25   chr25_35385442   Sample    A    C        0      0        2 
  25   chr25_35465652     AAsi    C    G        0      0        2 
  25   chr25_35465652     AKia    C    G        1      2        2 
  25   chr25_35465652     AOna    C    G        1      2        2 
  25   chr25_35465652     ASom    C    G        0      0        2 
  25   chr25_35465652     HCab    C    G        0      0        2 
  25   chr25_35465652     HPrz    C    G        0      0        2 
  25   chr25_35465652     ZBoe    C    G        0      0        2 
  25   chr25_35465652     ZGre    C    G        0      0        2 
  25   chr25_35465652     ZHar    C    G        0      0        2 
  25   chr25_35465652   Sample    C    G        0      0        2 
  25   chr25_35557292     AAsi    G    C        0      0        2 
  25   chr25_35557292     AKia    G    C        0      0        2 
  25   chr25_35557292     AOna    G    C        0      0        2 
  25   chr25_35557292     ASom    G    C        0      0        2 
  25   chr25_35557292     HCab    G    C      0.5      1        2 
  25   chr25_35557292     HPrz    G    C        0      0        2 
  25   chr25_35557292     ZBoe    G    C        0      0        2 
  25   chr25_35557292     ZGre    G    C        0      0        2 
  25   chr25_35557292     ZHar    G    C        0      0        2 
  25   chr25_35557292   Sample    G    C        0      0        2 
  25   chr25_35574049     AAsi    G    T        0      0        2 
  25   chr25_35574049     AKia    G    T        0      0        2 
  25   chr25_35574049     AOna    G    T        0      0        2 
  25   chr25_35574049     ASom    G    T        0      0        2 
  25   chr25_35574049     HCab    G    T        1      2        2 
  25   chr25_35574049     HPrz    G    T        1      2        2 
  25   chr25_35574049     ZBoe    G    T        0      0        2 
  25   chr25_35574049     ZGre    G    T        0      0        2 
  25   chr25_35574049     ZHar    G    T        0      0        2 
  25   chr25_35574049   Sample    G    T        0      0        2 
  25   chr25_35577174     AAsi    A    C        0      0        2 
  25   chr25_35577174     AKia    A    C        0      0        2 
  25   chr25_35577174     AOna    A    C        0      0        2 
  25   chr25_35577174     ASom    A    C        0      0        2 
  25   chr25_35577174     HCab    A    C        0      0        2 
  25   chr25_35577174     HPrz    A    C        0      0        2 
  25   chr25_35577174     ZBoe    A    C      0.5      1        2 
  25   chr25_35577174     ZGre    A    C        0      0        2 
  25   chr25_35577174     ZHar    A    C        0      0        2 
  25   chr25_35577174   Sample    A    C        0      0        2 
  25   chr25_35585194     AAsi    T    G        0      0        2 
  25   chr25_35585194     AKia    T    G        0      0        2 
  25   chr25_35585194     AOna    T    G      0.5      1        2 
  25   chr25_35585194     ASom    T    G        0      0        2 
  25   chr25_35585194     HCab    T    G        0      0        2 
  25   chr25_35585194     HPrz    T    G        0      0        2 
  25   chr25_35585194     ZBoe    T    G        0      0        2 
  25   chr25_35585194     ZGre    T    G        0      0        2 
  25   chr25_35585194     ZHar    T    G        0      0        2 
  25   chr25_35585194   Sample    T    G        0      0        2 
  25   chr25_35601342     AAsi    C    G        0      0        2 
  25   chr25_35601342     AKia    C    G      0.5      1        2 
  25   chr25_35601342     AOna    C    G        0      0        2 
  25   chr25_35601342     ASom    C    G        0      0        2 
  25   chr25_35601342     HCab    C    G        0      0        2 
  25   chr25_35601342     HPrz    C    G        0      0        2 
  25   chr25_35601342     ZBoe    C    G        0      0        2 
  25   chr25_35601342     ZGre    C    G        0      0        2 
  25   chr25_35601342     ZHar    C    G        0      0        2 
  25   chr25_35601342   Sample    C    G        0      0        2 
  25   chr25_35623352     AAsi    T    G        0      0        2 
  25   chr25_35623352     AKia    T    G        1      2        2 
  25   chr25_35623352     AOna    T    G        1      2        2 
  25   chr25_35623352     ASom    T    G        0      0        2 
  25   chr25_35623352     HCab    T    G        0      0        2 
  25   chr25_35623352     HPrz    T    G        0      0        2 
  25   chr25_35623352     ZBoe    T    G        0      0        2 
  25   chr25_35623352     ZGre    T    G        0      0        2 
  25   chr25_35623352     ZHar    T    G        0      0        2 
  25   chr25_35623352   Sample    T    G        0      0        2 
  25   chr25_35661574     AAsi    C    G        0      0        2 
  25   chr25_35661574     AKia    C    G        0      0        2 
  25   chr25_35661574     AOna    C    G        0      0        2 
  25   chr25_35661574     ASom    C    G        0      0        2 
  25   chr25_35661574     HCab    C    G        0      0        2 
  25   chr25_35661574     HPrz    C    G        1      2        2 
  25   chr25_35661574     ZBoe    C    G        0      0        2 
  25   chr25_35661574     ZGre    C    G        0      0        2 
  25   chr25_35661574     ZHar    C    G        0      0        2 
  25   chr25_35661574   Sample    C    G        0      0        2 
  25   chr25_35677240     AAsi    G    C        0      0        2 
  25   chr25_35677240     AKia    G    C        1      2        2 
  25   chr25_35677240     AOna    G    C        1      2        2 
  25   chr25_35677240     ASom    G    C        0      0        2 
  25   chr25_35677240     HCab    G    C        0      0        2 
  25   chr25_35677240     HPrz    G    C        0      0        2 
  25   chr25_35677240     ZBoe    G    C        0      0        2 
  25   chr25_35677240     ZGre    G    C        0      0        2 
  25   chr25_35677240     ZHar    G    C        0      0        2 
  25   chr25_35677240   Sample    G    C        0      0        2 
  25   chr25_35720126     AAsi    C    G        0      0        2 
  25   chr25_35720126     AKia    C    G        0      0        2 
  25   chr25_35720126     AOna    C    G      0.5      1        2 
  25   chr25_35720126     ASom    C    G        0      0        2 
  25   chr25_35720126     HCab    C    G        0      0        2 
  25   chr25_35720126     HPrz    C    G        0      0        2 
  25   chr25_35720126     ZBoe    C    G        0      0        2 
  25   chr25_35720126     ZGre    C    G        0      0        2 
  25   chr25_35720126     ZHar    C    G        0      0        2 
  25   chr25_35720126   Sample    C    G        0      0        2 
  25   chr25_35742350     AAsi    T    G        0      0        2 
  25   chr25_35742350     AKia    T    G        0      0        2 
  25   chr25_35742350     AOna    T    G        0      0        2 
  25   chr25_35742350     ASom    T    G        0      0        2 
  25   chr25_35742350     HCab    T    G        0      0        2 
  25   chr25_35742350     HPrz    T    G        0      0        2 
  25   chr25_35742350     ZBoe    T    G        0      0        2 
  25   chr25_35742350     ZGre    T    G        1      2        2 
  25   chr25_35742350     ZHar    T    G        0      0        2 
  25   chr25_35742350   Sample    T    G        0      0        2 
  25   chr25_35783943     AAsi    C    G        0      0        2 
  25   chr25_35783943     AKia    C    G        1      2        2 
  25   chr25_35783943     AOna    C    G        0      0        2 
  25   chr25_35783943     ASom    C    G        0      0        2 
  25   chr25_35783943     HCab    C    G        0      0        2 
  25   chr25_35783943     HPrz    C    G        0      0        2 
  25   chr25_35783943     ZBoe    C    G        0      0        2 
  25   chr25_35783943     ZGre    C    G        0      0        2 
  25   chr25_35783943     ZHar    C    G        0      0        2 
  25   chr25_35783943   Sample    C    G        0      0        2 
  25   chr25_35818254     AAsi    A    C        0      0        2 
  25   chr25_35818254     AKia    A    C        0      0        2 
  25   chr25_35818254     AOna    A    C      0.5      1        2 
  25   chr25_35818254     ASom    A    C        0      0        2 
  25   chr25_35818254     HCab    A    C        0      0        2 
  25   chr25_35818254     HPrz    A    C        0      0        2 
  25   chr25_35818254     ZBoe    A    C        0      0        2 
  25   chr25_35818254     ZGre    A    C        0      0        2 
  25   chr25_35818254     ZHar    A    C        0      0        2 
  25   chr25_35818254   Sample    A    C        0      0        2 
  25   chr25_35903517     AAsi    G    T        0      0        2 
  25   chr25_35903517     AKia    G    T        0      0        2 
  25   chr25_35903517     AOna    G    T        0      0        2 
  25   chr25_35903517     ASom    G    T        0      0        2 
  25   chr25_35903517     HCab    G    T        0      0        2 
  25   chr25_35903517     HPrz    G    T        0      0        2 
  25   chr25_35903517     ZBoe    G    T        0      0        2 
  25   chr25_35903517     ZGre    G    T        0      0        2 
  25   chr25_35903517     ZHar    G    T        1      2        2 
  25   chr25_35903517   Sample    G    T        0      0        2 
  25   chr25_35916430     AAsi    C    A        0      0        2 
  25   chr25_35916430     AKia    C    A        0      0        2 
  25   chr25_35916430     AOna    C    A        0      0        2 
  25   chr25_35916430     ASom    C    A        0      0        2 
  25   chr25_35916430     HCab    C    A        0      0        2 
  25   chr25_35916430     HPrz    C    A        0      0        2 
  25   chr25_35916430     ZBoe    C    A        0      0        2 
  25   chr25_35916430     ZGre    C    A        1      2        2 
  25   chr25_35916430     ZHar    C    A        0      0        2 
  25   chr25_35916430   Sample    C    A        0      0        2 
  25   chr25_35920791     AAsi    C    A        0      0        2 
  25   chr25_35920791     AKia    C    A        0      0        2 
  25   chr25_35920791     AOna    C    A        0      0        2 
  25   chr25_35920791     ASom    C    A        0      0        2 
  25   chr25_35920791     HCab    C    A        0      0        2 
  25   chr25_35920791     HPrz    C    A        0      0        2 
  25   chr25_35920791     ZBoe    C    A        1      2        2 
  25   chr25_35920791     ZGre    C    A        0      0        2 
  25   chr25_35920791     ZHar    C    A        0      0        2 
  25   chr25_35920791   Sample    C    A        0      0        2 
  25   chr25_35960453     AAsi    A    C        0      0        2 
  25   chr25_35960453     AKia    A    C        0      0        2 
  25   chr25_35960453     AOna    A    C        0      0        2 
  25   chr25_35960453     ASom    A    C        0      0        2 
  25   chr25_35960453     HCab    A    C        0      0        2 
  25   chr25_35960453     HPrz    A    C        0      0        2 
  25   chr25_35960453     ZBoe    A    C        1      2        2 
  25   chr25_35960453     ZGre    A    C        0      0        2 
  25   chr25_35960453     ZHar    A    C        0      0        2 
  25   chr25_35960453   Sample    A    C        0      0        2 
  25   chr25_35965363     AAsi    A    C        0      0        2 
  25   chr25_35965363     AKia    A    C        0      0        2 
  25   chr25_35965363     AOna    A    C        0      0        2 
  25   chr25_35965363     ASom    A    C        1      2        2 
  25   chr25_35965363     HCab    A    C        0      0        2 
  25   chr25_35965363     HPrz    A    C        0      0        2 
  25   chr25_35965363     ZBoe    A    C        0      0        2 
  25   chr25_35965363     ZGre    A    C        0      0        2 
  25   chr25_35965363     ZHar    A    C        0      0        2 
  25   chr25_35965363   Sample    A    C        0      0        2 
  25   chr25_35980701     AAsi    C    G        0      0        2 
  25   chr25_35980701     AKia    C    G        0      0        2 
  25   chr25_35980701     AOna    C    G        0      0        2 
  25   chr25_35980701     ASom    C    G        0      0        2 
  25   chr25_35980701     HCab    C    G        1      2        2 
  25   chr25_35980701     HPrz    C    G        1      2        2 
  25   chr25_35980701     ZBoe    C    G        0      0        2 
  25   chr25_35980701     ZGre    C    G        0      0        2 
  25   chr25_35980701     ZHar    C    G        0      0        2 
  25   chr25_35980701   Sample    C    G        0      0        2 
  25   chr25_35985751     AAsi    G    C        0      0        2 
  25   chr25_35985751     AKia    G    C        0      0        2 
  25   chr25_35985751     AOna    G    C        0      0        2 
  25   chr25_35985751     ASom    G    C        0      0        2 
  25   chr25_35985751     HCab    G    C        0      0        2 
  25   chr25_35985751     HPrz    G    C        0      0        2 
  25   chr25_35985751     ZBoe    G    C      0.5      1        2 
  25   chr25_35985751     ZGre    G    C        0      0        2 
  25   chr25_35985751     ZHar    G    C        0      0        2 
  25   chr25_35985751   Sample    G    C        0      0        2 
  25   chr25_36015328     AAsi    G    T        0      0        2 
  25   chr25_36015328     AKia    G    T        0      0        2 
  25   chr25_36015328     AOna    G    T      0.5      1        2 
  25   chr25_36015328     ASom    G    T        0      0        2 
  25   chr25_36015328     HCab    G    T        0      0        2 
  25   chr25_36015328     HPrz    G    T        0      0        2 
  25   chr25_36015328     ZBoe    G    T        0      0        2 
  25   chr25_36015328     ZGre    G    T        0      0        2 
  25   chr25_36015328     ZHar    G    T        0      0        2 
  25   chr25_36015328   Sample    G    T        0      0        2 
  25   chr25_36063372     AAsi    A    C        0      0        2 
  25   chr25_36063372     AKia    A    C        0      0        2 
  25   chr25_36063372     AOna    A    C        0      0        2 
  25   chr25_36063372     ASom    A    C        0      0        2 
  25   chr25_36063372     HCab    A    C        0      0        2 
  25   chr25_36063372     HPrz    A    C        0      0        2 
  25   chr25_36063372     ZBoe    A    C      0.5      1        2 
  25   chr25_36063372     ZGre    A    C        0      0        2 
  25   chr25_36063372     ZHar    A    C        0      0        2 
  25   chr25_36063372   Sample    A    C        0      0        2 
  25   chr25_36137056     AAsi    T    G        0      0        2 
  25   chr25_36137056     AKia    T    G        0      0        2 
  25   chr25_36137056     AOna    T    G        0      0        2 
  25   chr25_36137056     ASom    T    G        0      0        2 
  25   chr25_36137056     HCab    T    G        1      2        2 
  25   chr25_36137056     HPrz    T    G        1      2        2 
  25   chr25_36137056     ZBoe    T    G        0      0        2 
  25   chr25_36137056     ZGre    T    G        0      0        2 
  25   chr25_36137056     ZHar    T    G        0      0        2 
  25   chr25_36137056   Sample    T    G        0      0        2 
  25   chr25_36147560     AAsi    C    A        0      0        2 
  25   chr25_36147560     AKia    C    A        0      0        2 
  25   chr25_36147560     AOna    C    A      0.5      1        2 
  25   chr25_36147560     ASom    C    A        0      0        2 
  25   chr25_36147560     HCab    C    A        0      0        2 
  25   chr25_36147560     HPrz    C    A        0      0        2 
  25   chr25_36147560     ZBoe    C    A        0      0        2 
  25   chr25_36147560     ZGre    C    A        0      0        2 
  25   chr25_36147560     ZHar    C    A        0      0        2 
  25   chr25_36147560   Sample    C    A        0      0        2 
  25   chr25_36175714     AAsi    G    C        0      0        2 
  25   chr25_36175714     AKia    G    C        1      2        2 
  25   chr25_36175714     AOna    G    C        1      2        2 
  25   chr25_36175714     ASom    G    C        0      0        2 
  25   chr25_36175714     HCab    G    C        0      0        2 
  25   chr25_36175714     HPrz    G    C        0      0        2 
  25   chr25_36175714     ZBoe    G    C        0      0        2 
  25   chr25_36175714     ZGre    G    C        0      0        2 
  25   chr25_36175714     ZHar    G    C        0      0        2 
  25   chr25_36175714   Sample    G    C        0      0        2 
  25   chr25_36192237     AAsi    A    C        0      0        2 
  25   chr25_36192237     AKia    A    C        0      0        2 
  25   chr25_36192237     AOna    A    C        0      0        2 
  25   chr25_36192237     ASom    A    C      0.5      1        2 
  25   chr25_36192237     HCab    A    C        0      0        2 
  25   chr25_36192237     HPrz    A    C        0      0        2 
  25   chr25_36192237     ZBoe    A    C        0      0        2 
  25   chr25_36192237     ZGre    A    C        0      0        2 
  25   chr25_36192237     ZHar    A    C        0      0        2 
  25   chr25_36192237   Sample    A    C        0      0        2 
  25   chr25_36194119     AAsi    T    G        0      0        2 
  25   chr25_36194119     AKia    T    G        0      0        2 
  25   chr25_36194119     AOna    T    G        0      0        2 
  25   chr25_36194119     ASom    T    G        0      0        2 
  25   chr25_36194119     HCab    T    G        0      0        2 
  25   chr25_36194119     HPrz    T    G        0      0        2 
  25   chr25_36194119     ZBoe    T    G        0      0        2 
  25   chr25_36194119     ZGre    T    G        0      0        2 
  25   chr25_36194119     ZHar    T    G        1      2        2 
  25   chr25_36194119   Sample    T    G        0      0        2 
  25   chr25_36200303     AAsi    C    G        0      0        2 
  25   chr25_36200303     AKia    C    G        0      0        2 
  25   chr25_36200303     AOna    C    G        0      0        2 
  25   chr25_36200303     ASom    C    G        0      0        2 
  25   chr25_36200303     HCab    C    G        1      2        2 
  25   chr25_36200303     HPrz    C    G        1      2        2 
  25   chr25_36200303     ZBoe    C    G        0      0        2 
  25   chr25_36200303     ZGre    C    G        0      0        2 
  25   chr25_36200303     ZHar    C    G        0      0        2 
  25   chr25_36200303   Sample    C    G        0      0        2 
  25   chr25_36229910     AAsi    T    G        0      0        2 
  25   chr25_36229910     AKia    T    G        0      0        2 
  25   chr25_36229910     AOna    T    G        0      0        2 
  25   chr25_36229910     ASom    T    G        0      0        2 
  25   chr25_36229910     HCab    T    G        1      2        2 
  25   chr25_36229910     HPrz    T    G        1      2        2 
  25   chr25_36229910     ZBoe    T    G        0      0        2 
  25   chr25_36229910     ZGre    T    G        0      0        2 
  25   chr25_36229910     ZHar    T    G        0      0        2 
  25   chr25_36229910   Sample    T    G        0      0        2 
  25   chr25_36241586     AAsi    G    C        0      0        2 
  25   chr25_36241586     AKia    G    C        0      0        2 
  25   chr25_36241586     AOna    G    C        0      0        2 
  25   chr25_36241586     ASom    G    C        0      0        2 
  25   chr25_36241586     HCab    G    C        1      2        2 
  25   chr25_36241586     HPrz    G    C        1      2        2 
  25   chr25_36241586     ZBoe    G    C        0      0        2 
  25   chr25_36241586     ZGre    G    C        0      0        2 
  25   chr25_36241586     ZHar    G    C        0      0        2 
  25   chr25_36241586   Sample    G    C        0      0        2 
  25   chr25_36256368     AAsi    A    C        0      0        2 
  25   chr25_36256368     AKia    A    C        0      0        2 
  25   chr25_36256368     AOna    A    C        0      0        2 
  25   chr25_36256368     ASom    A    C        0      0        2 
  25   chr25_36256368     HCab    A    C        0      0        2 
  25   chr25_36256368     HPrz    A    C        0      0        2 
  25   chr25_36256368     ZBoe    A    C        0      0        2 
  25   chr25_36256368     ZGre    A    C        0      0        2 
  25   chr25_36256368     ZHar    A    C        1      2        2 
  25   chr25_36256368   Sample    A    C        0      0        2 
  25   chr25_36262346     AAsi    C    G        1      2        2 
  25   chr25_36262346     AKia    C    G        0      0        2 
  25   chr25_36262346     AOna    C    G        0      0        2 
  25   chr25_36262346     ASom    C    G        1      2        2 
  25   chr25_36262346     HCab    C    G        0      0        2 
  25   chr25_36262346     HPrz    C    G        0      0        2 
  25   chr25_36262346     ZBoe    C    G        0      0        2 
  25   chr25_36262346     ZGre    C    G        0      0        2 
  25   chr25_36262346     ZHar    C    G        0      0        2 
  25   chr25_36262346   Sample    C    G        1      2        2 
  25   chr25_36275412     AAsi    C    G      0.5      1        2 
  25   chr25_36275412     AKia    C    G        0      0        2 
  25   chr25_36275412     AOna    C    G        0      0        2 
  25   chr25_36275412     ASom    C    G        0      0        2 
  25   chr25_36275412     HCab    C    G        0      0        2 
  25   chr25_36275412     HPrz    C    G        0      0        2 
  25   chr25_36275412     ZBoe    C    G        0      0        2 
  25   chr25_36275412     ZGre    C    G        0      0        2 
  25   chr25_36275412     ZHar    C    G        0      0        2 
  25   chr25_36275412   Sample    C    G        0      0        2 
  25   chr25_36277491     AAsi    T    G        0      0        2 
  25   chr25_36277491     AKia    T    G      0.5      1        2 
  25   chr25_36277491     AOna    T    G        0      0        2 
  25   chr25_36277491     ASom    T    G        0      0        2 
  25   chr25_36277491     HCab    T    G        0      0        2 
  25   chr25_36277491     HPrz    T    G        0      0        2 
  25   chr25_36277491     ZBoe    T    G        0      0        2 
  25   chr25_36277491     ZGre    T    G        0      0        2 
  25   chr25_36277491     ZHar    T    G        0      0        2 
  25   chr25_36277491   Sample    T    G        0      0        2 
  25   chr25_36289897     AAsi    T    G        0      0        2 
  25   chr25_36289897     AKia    T    G        0      0        2 
  25   chr25_36289897     AOna    T    G        0      0        2 
  25   chr25_36289897     ASom    T    G        0      0        2 
  25   chr25_36289897     HCab    T    G        0      0        2 
  25   chr25_36289897     HPrz    T    G        0      0        2 
  25   chr25_36289897     ZBoe    T    G        0      0        2 
  25   chr25_36289897     ZGre    T    G      0.5      1        2 
  25   chr25_36289897     ZHar    T    G        0      0        2 
  25   chr25_36289897   Sample    T    G        0      0        2 
  25   chr25_36297299     AAsi    T    A        0      0        2 
  25   chr25_36297299     AKia    T    A        0      0        2 
  25   chr25_36297299     AOna    T    A        0      0        2 
  25   chr25_36297299     ASom    T    A        0      0        2 
  25   chr25_36297299     HCab    T    A        0      0        2 
  25   chr25_36297299     HPrz    T    A      0.5      1        2 
  25   chr25_36297299     ZBoe    T    A        0      0        2 
  25   chr25_36297299     ZGre    T    A        0      0        2 
  25   chr25_36297299     ZHar    T    A        0      0        2 
  25   chr25_36297299   Sample    T    A        0      0        2 
  25   chr25_36321586     AAsi    C    A        0      0        2 
  25   chr25_36321586     AKia    C    A        0      0        2 
  25   chr25_36321586     AOna    C    A        0      0        2 
  25   chr25_36321586     ASom    C    A        0      0        2 
  25   chr25_36321586     HCab    C    A        0      0        2 
  25   chr25_36321586     HPrz    C    A        0      0        2 
  25   chr25_36321586     ZBoe    C    A        0      0        2 
  25   chr25_36321586     ZGre    C    A        0      0        2 
  25   chr25_36321586     ZHar    C    A        1      2        2 
  25   chr25_36321586   Sample    C    A        0      0        2 
  25   chr25_36334687     AAsi    G    C        0      0        2 
  25   chr25_36334687     AKia    G    C        0      0        2 
  25   chr25_36334687     AOna    G    C        0      0        2 
  25   chr25_36334687     ASom    G    C        0      0        2 
  25   chr25_36334687     HCab    G    C        0      0        2 
  25   chr25_36334687     HPrz    G    C        0      0        2 
  25   chr25_36334687     ZBoe    G    C      0.5      1        2 
  25   chr25_36334687     ZGre    G    C        0      0        2 
  25   chr25_36334687     ZHar    G    C        0      0        2 
  25   chr25_36334687   Sample    G    C        0      0        2 
  25   chr25_36353038     AAsi    G    C        0      0        2 
  25   chr25_36353038     AKia    G    C      0.5      1        2 
  25   chr25_36353038     AOna    G    C        0      0        2 
  25   chr25_36353038     ASom    G    C        0      0        2 
  25   chr25_36353038     HCab    G    C        0      0        2 
  25   chr25_36353038     HPrz    G    C        0      0        2 
  25   chr25_36353038     ZBoe    G    C        0      0        2 
  25   chr25_36353038     ZGre    G    C        0      0        2 
  25   chr25_36353038     ZHar    G    C        0      0        2 
  25   chr25_36353038   Sample    G    C        0      0        2 
  25   chr25_36374055     AAsi    A    T        0      0        2 
  25   chr25_36374055     AKia    A    T        0      0        2 
  25   chr25_36374055     AOna    A    T        0      0        2 
  25   chr25_36374055     ASom    A    T        0      0        2 
  25   chr25_36374055     HCab    A    T        1      2        2 
  25   chr25_36374055     HPrz    A    T        1      2        2 
  25   chr25_36374055     ZBoe    A    T        0      0        2 
  25   chr25_36374055     ZGre    A    T        0      0        2 
  25   chr25_36374055     ZHar    A    T        0      0        2 
  25   chr25_36374055   Sample    A    T        0      0        2 
  25   chr25_36376825     AAsi    C    G        0      0        2 
  25   chr25_36376825     AKia    C    G        0      0        2 
  25   chr25_36376825     AOna    C    G        0      0        2 
  25   chr25_36376825     ASom    C    G        0      0        2 
  25   chr25_36376825     HCab    C    G        0      0        2 
  25   chr25_36376825     HPrz    C    G        0      0        2 
  25   chr25_36376825     ZBoe    C    G        0      0        2 
  25   chr25_36376825     ZGre    C    G        0      0        2 
  25   chr25_36376825     ZHar    C    G        1      2        2 
  25   chr25_36376825   Sample    C    G        0      0        2 
  25   chr25_36421085     AAsi    C    G        0      0        2 
  25   chr25_36421085     AKia    C    G        1      2        2 
  25   chr25_36421085     AOna    C    G        1      2        2 
  25   chr25_36421085     ASom    C    G        0      0        2 
  25   chr25_36421085     HCab    C    G        0      0        2 
  25   chr25_36421085     HPrz    C    G        0      0        2 
  25   chr25_36421085     ZBoe    C    G        0      0        2 
  25   chr25_36421085     ZGre    C    G        0      0        2 
  25   chr25_36421085     ZHar    C    G        0      0        2 
  25   chr25_36421085   Sample    C    G        0      0        2 
  25   chr25_36444041     AAsi    G    C      0.5      1        2 
  25   chr25_36444041     AKia    G    C        0      0        2 
  25   chr25_36444041     AOna    G    C        0      0        2 
  25   chr25_36444041     ASom    G    C        0      0        2 
  25   chr25_36444041     HCab    G    C        0      0        2 
  25   chr25_36444041     HPrz    G    C        0      0        2 
  25   chr25_36444041     ZBoe    G    C        0      0        2 
  25   chr25_36444041     ZGre    G    C        0      0        2 
  25   chr25_36444041     ZHar    G    C        0      0        2 
  25   chr25_36444041   Sample    G    C        0      0        2 
  25   chr25_36448270     AAsi    G    C        0      0        2 
  25   chr25_36448270     AKia    G    C        0      0        2 
  25   chr25_36448270     AOna    G    C        0      0        2 
  25   chr25_36448270     ASom    G    C        0      0        2 
  25   chr25_36448270     HCab    G    C      0.5      1        2 
  25   chr25_36448270     HPrz    G    C      0.5      1        2 
  25   chr25_36448270     ZBoe    G    C        0      0        2 
  25   chr25_36448270     ZGre    G    C        0      0        2 
  25   chr25_36448270     ZHar    G    C        0      0        2 
  25   chr25_36448270   Sample    G    C        0      0        2 
  25   chr25_36474980     AAsi    C    G        0      0        2 
  25   chr25_36474980     AKia    C    G        0      0        2 
  25   chr25_36474980     AOna    C    G        0      0        2 
  25   chr25_36474980     ASom    C    G        0      0        2 
  25   chr25_36474980     HCab    C    G        1      2        2 
  25   chr25_36474980     HPrz    C    G        1      2        2 
  25   chr25_36474980     ZBoe    C    G        0      0        2 
  25   chr25_36474980     ZGre    C    G        0      0        2 
  25   chr25_36474980     ZHar    C    G        0      0        2 
  25   chr25_36474980   Sample    C    G        0      0        2 
  25   chr25_36504454     AAsi    G    C        0      0        2 
  25   chr25_36504454     AKia    G    C        0      0        2 
  25   chr25_36504454     AOna    G    C        0      0        2 
  25   chr25_36504454     ASom    G    C      0.5      1        2 
  25   chr25_36504454     HCab    G    C        0      0        2 
  25   chr25_36504454     HPrz    G    C        0      0        2 
  25   chr25_36504454     ZBoe    G    C        0      0        2 
  25   chr25_36504454     ZGre    G    C        0      0        2 
  25   chr25_36504454     ZHar    G    C        0      0        2 
  25   chr25_36504454   Sample    G    C        0      0        2 
  25   chr25_36505106     AAsi    C    G        0      0        2 
  25   chr25_36505106     AKia    C    G        0      0        2 
  25   chr25_36505106     AOna    C    G        0      0        2 
  25   chr25_36505106     ASom    C    G        0      0        2 
  25   chr25_36505106     HCab    C    G        1      2        2 
  25   chr25_36505106     HPrz    C    G        1      2        2 
  25   chr25_36505106     ZBoe    C    G        0      0        2 
  25   chr25_36505106     ZGre    C    G        0      0        2 
  25   chr25_36505106     ZHar    C    G        0      0        2 
  25   chr25_36505106   Sample    C    G        0      0        2 
  25   chr25_36542553     AAsi    G    C        0      0        2 
  25   chr25_36542553     AKia    G    C        1      2        2 
  25   chr25_36542553     AOna    G    C        0      0        2 
  25   chr25_36542553     ASom    G    C        0      0        2 
  25   chr25_36542553     HCab    G    C        0      0        2 
  25   chr25_36542553     HPrz    G    C        0      0        2 
  25   chr25_36542553     ZBoe    G    C        0      0        2 
  25   chr25_36542553     ZGre    G    C        0      0        2 
  25   chr25_36542553     ZHar    G    C        0      0        2 
  25   chr25_36542553   Sample    G    C        0      0        2 
  25   chr25_36552689     AAsi    T    G        0      0        2 
  25   chr25_36552689     AKia    T    G        0      0        2 
  25   chr25_36552689     AOna    T    G        0      0        2 
  25   chr25_36552689     ASom    T    G        0      0        2 
  25   chr25_36552689     HCab    T    G        0      0        2 
  25   chr25_36552689     HPrz    T    G        0      0        2 
  25   chr25_36552689     ZBoe    T    G        1      2        2 
  25   chr25_36552689     ZGre    T    G        0      0        2 
  25   chr25_36552689     ZHar    T    G        0      0        2 
  25   chr25_36552689   Sample    T    G        0      0        2 
  25   chr25_36556878     AAsi    C    G        0      0        2 
  25   chr25_36556878     AKia    C    G        0      0        2 
  25   chr25_36556878     AOna    C    G        0      0        2 
  25   chr25_36556878     ASom    C    G        0      0        2 
  25   chr25_36556878     HCab    C    G        0      0        2 
  25   chr25_36556878     HPrz    C    G        0      0        2 
  25   chr25_36556878     ZBoe    C    G        0      0        2 
  25   chr25_36556878     ZGre    C    G        0      0        2 
  25   chr25_36556878     ZHar    C    G        1      2        2 
  25   chr25_36556878   Sample    C    G        0      0        2 
  25   chr25_36580972     AAsi    A    T        0      0        2 
  25   chr25_36580972     AKia    A    T        0      0        2 
  25   chr25_36580972     AOna    A    T        0      0        2 
  25   chr25_36580972     ASom    A    T        0      0        2 
  25   chr25_36580972     HCab    A    T        1      2        2 
  25   chr25_36580972     HPrz    A    T        1      2        2 
  25   chr25_36580972     ZBoe    A    T        0      0        2 
  25   chr25_36580972     ZGre    A    T        0      0        2 
  25   chr25_36580972     ZHar    A    T        0      0        2 
  25   chr25_36580972   Sample    A    T        0      0        2 
  25   chr25_36586643     AAsi    C    G        0      0        2 
  25   chr25_36586643     AKia    C    G        0      0        2 
  25   chr25_36586643     AOna    C    G        0      0        2 
  25   chr25_36586643     ASom    C    G        0      0        2 
  25   chr25_36586643     HCab    C    G        0      0        2 
  25   chr25_36586643     HPrz    C    G        0      0        2 
  25   chr25_36586643     ZBoe    C    G        0      0        2 
  25   chr25_36586643     ZGre    C    G        1      2        2 
  25   chr25_36586643     ZHar    C    G        0      0        2 
  25   chr25_36586643   Sample    C    G        0      0        2 
  25   chr25_36632615     AAsi    T    A        0      0        2 
  25   chr25_36632615     AKia    T    A        0      0        2 
  25   chr25_36632615     AOna    T    A        0      0        2 
  25   chr25_36632615     ASom    T    A        0      0        2 
  25   chr25_36632615     HCab    T    A        0      0        2 
  25   chr25_36632615     HPrz    T    A        0      0        2 
  25   chr25_36632615     ZBoe    T    A      0.5      1        2 
  25   chr25_36632615     ZGre    T    A        0      0        2 
  25   chr25_36632615     ZHar    T    A        0      0        2 
  25   chr25_36632615   Sample    T    A        0      0        2 
  25   chr25_36635710     AAsi    G    T        0      0        2 
  25   chr25_36635710     AKia    G    T        0      0        2 
  25   chr25_36635710     AOna    G    T        0      0        2 
  25   chr25_36635710     ASom    G    T        0      0        2 
  25   chr25_36635710     HCab    G    T        1      2        2 
  25   chr25_36635710     HPrz    G    T        1      2        2 
  25   chr25_36635710     ZBoe    G    T        0      0        2 
  25   chr25_36635710     ZGre    G    T        0      0        2 
  25   chr25_36635710     ZHar    G    T        0      0        2 
  25   chr25_36635710   Sample    G    T        0      0        2 
  25   chr25_36635908     AAsi    T    A        0      0        2 
  25   chr25_36635908     AKia    T    A        1      2        2 
  25   chr25_36635908     AOna    T    A        0      0        2 
  25   chr25_36635908     ASom    T    A        0      0        2 
  25   chr25_36635908     HCab    T    A        0      0        2 
  25   chr25_36635908     HPrz    T    A        0      0        2 
  25   chr25_36635908     ZBoe    T    A        0      0        2 
  25   chr25_36635908     ZGre    T    A        0      0        2 
  25   chr25_36635908     ZHar    T    A        0      0        2 
  25   chr25_36635908   Sample    T    A        0      0        2 
  25   chr25_36647708     AAsi    C    G        0      0        2 
  25   chr25_36647708     AKia    C    G        0      0        2 
  25   chr25_36647708     AOna    C    G        0      0        2 
  25   chr25_36647708     ASom    C    G        0      0        2 
  25   chr25_36647708     HCab    C    G        1      2        2 
  25   chr25_36647708     HPrz    C    G        1      2        2 
  25   chr25_36647708     ZBoe    C    G        0      0        2 
  25   chr25_36647708     ZGre    C    G        0      0        2 
  25   chr25_36647708     ZHar    C    G        0      0        2 
  25   chr25_36647708   Sample    C    G        0      0        2 
  25   chr25_36681421     AAsi    T    G        0      0        2 
  25   chr25_36681421     AKia    T    G        0      0        2 
  25   chr25_36681421     AOna    T    G        0      0        2 
  25   chr25_36681421     ASom    T    G        0      0        2 
  25   chr25_36681421     HCab    T    G        0      0        2 
  25   chr25_36681421     HPrz    T    G        0      0        2 
  25   chr25_36681421     ZBoe    T    G        0      0        2 
  25   chr25_36681421     ZGre    T    G      0.5      1        2 
  25   chr25_36681421     ZHar    T    G        0      0        2 
  25   chr25_36681421   Sample    T    G        0      0        2 
  25   chr25_36693909     AAsi    A    C        0      0        2 
  25   chr25_36693909     AKia    A    C        0      0        2 
  25   chr25_36693909     AOna    A    C      0.5      1        2 
  25   chr25_36693909     ASom    A    C        0      0        2 
  25   chr25_36693909     HCab    A    C        0      0        2 
  25   chr25_36693909     HPrz    A    C        0      0        2 
  25   chr25_36693909     ZBoe    A    C        0      0        2 
  25   chr25_36693909     ZGre    A    C        0      0        2 
  25   chr25_36693909     ZHar    A    C        0      0        2 
  25   chr25_36693909   Sample    A    C        0      0        2 
  25   chr25_36714196     AAsi    A    C        0      0        2 
  25   chr25_36714196     AKia    A    C        0      0        2 
  25   chr25_36714196     AOna    A    C        0      0        2 
  25   chr25_36714196     ASom    A    C        0      0        2 
  25   chr25_36714196     HCab    A    C        1      2        2 
  25   chr25_36714196     HPrz    A    C        1      2        2 
  25   chr25_36714196     ZBoe    A    C        0      0        2 
  25   chr25_36714196     ZGre    A    C        0      0        2 
  25   chr25_36714196     ZHar    A    C        0      0        2 
  25   chr25_36714196   Sample    A    C        0      0        2 
  25   chr25_36733308     AAsi    G    C        1      2        2 
  25   chr25_36733308     AKia    G    C        0      0        2 
  25   chr25_36733308     AOna    G    C        0      0        2 
  25   chr25_36733308     ASom    G    C        0      0        2 
  25   chr25_36733308     HCab    G    C        0      0        2 
  25   chr25_36733308     HPrz    G    C        0      0        2 
  25   chr25_36733308     ZBoe    G    C        0      0        2 
  25   chr25_36733308     ZGre    G    C        0      0        2 
  25   chr25_36733308     ZHar    G    C        0      0        2 
  25   chr25_36733308   Sample    G    C        0      0        2 
  25   chr25_36736384     AAsi    C    A        0      0        2 
  25   chr25_36736384     AKia    C    A        0      0        2 
  25   chr25_36736384     AOna    C    A        0      0        2 
  25   chr25_36736384     ASom    C    A        0      0        2 
  25   chr25_36736384     HCab    C    A        0      0        2 
  25   chr25_36736384     HPrz    C    A        0      0        2 
  25   chr25_36736384     ZBoe    C    A        1      2        2 
  25   chr25_36736384     ZGre    C    A        1      2        2 
  25   chr25_36736384     ZHar    C    A        0      0        2 
  25   chr25_36736384   Sample    C    A        0      0        2 
  25   chr25_36745463     AAsi    G    C        0      0        2 
  25   chr25_36745463     AKia    G    C        0      0        2 
  25   chr25_36745463     AOna    G    C        0      0        2 
  25   chr25_36745463     ASom    G    C        0      0        2 
  25   chr25_36745463     HCab    G    C        1      2        2 
  25   chr25_36745463     HPrz    G    C        1      2        2 
  25   chr25_36745463     ZBoe    G    C        0      0        2 
  25   chr25_36745463     ZGre    G    C        0      0        2 
  25   chr25_36745463     ZHar    G    C        0      0        2 
  25   chr25_36745463   Sample    G    C        0      0        2 
  25   chr25_36758288     AAsi    C    G        0      0        2 
  25   chr25_36758288     AKia    C    G        0      0        2 
  25   chr25_36758288     AOna    C    G        0      0        2 
  25   chr25_36758288     ASom    C    G        0      0        2 
  25   chr25_36758288     HCab    C    G        0      0        2 
  25   chr25_36758288     HPrz    C    G        0      0        2 
  25   chr25_36758288     ZBoe    C    G      0.5      1        2 
  25   chr25_36758288     ZGre    C    G        0      0        2 
  25   chr25_36758288     ZHar    C    G        0      0        2 
  25   chr25_36758288   Sample    C    G        0      0        2 
  25   chr25_36777326     AAsi    G    T        0      0        2 
  25   chr25_36777326     AKia    G    T        0      0        2 
  25   chr25_36777326     AOna    G    T        0      0        2 
  25   chr25_36777326     ASom    G    T        1      2        2 
  25   chr25_36777326     HCab    G    T        0      0        2 
  25   chr25_36777326     HPrz    G    T        0      0        2 
  25   chr25_36777326     ZBoe    G    T        0      0        2 
  25   chr25_36777326     ZGre    G    T        0      0        2 
  25   chr25_36777326     ZHar    G    T        0      0        2 
  25   chr25_36777326   Sample    G    T        0      0        2 
  25   chr25_36780230     AAsi    C    G        0      0        2 
  25   chr25_36780230     AKia    C    G        0      0        2 
  25   chr25_36780230     AOna    C    G      0.5      1        2 
  25   chr25_36780230     ASom    C    G        0      0        2 
  25   chr25_36780230     HCab    C    G        0      0        2 
  25   chr25_36780230     HPrz    C    G        0      0        2 
  25   chr25_36780230     ZBoe    C    G        0      0        2 
  25   chr25_36780230     ZGre    C    G        0      0        2 
  25   chr25_36780230     ZHar    C    G        0      0        2 
  25   chr25_36780230   Sample    C    G        0      0        2 
  25   chr25_36786229     AAsi    C    G        0      0        2 
  25   chr25_36786229     AKia    C    G        0      0        2 
  25   chr25_36786229     AOna    C    G        0      0        2 
  25   chr25_36786229     ASom    C    G        0      0        2 
  25   chr25_36786229     HCab    C    G        0      0        2 
  25   chr25_36786229     HPrz    C    G        0      0        2 
  25   chr25_36786229     ZBoe    C    G      0.5      1        2 
  25   chr25_36786229     ZGre    C    G        0      0        2 
  25   chr25_36786229     ZHar    C    G        0      0        2 
  25   chr25_36786229   Sample    C    G        0      0        2 
  25   chr25_36791037     AAsi    T    G        0      0        2 
  25   chr25_36791037     AKia    T    G        0      0        2 
  25   chr25_36791037     AOna    T    G        0      0        2 
  25   chr25_36791037     ASom    T    G        0      0        2 
  25   chr25_36791037     HCab    T    G        0      0        2 
  25   chr25_36791037     HPrz    T    G        0      0        2 
  25   chr25_36791037     ZBoe    T    G      0.5      1        2 
  25   chr25_36791037     ZGre    T    G        0      0        2 
  25   chr25_36791037     ZHar    T    G        0      0        2 
  25   chr25_36791037   Sample    T    G        0      0        2 
  25   chr25_36808527     AAsi    C    G        0      0        2 
  25   chr25_36808527     AKia    C    G        0      0        2 
  25   chr25_36808527     AOna    C    G        0      0        2 
  25   chr25_36808527     ASom    C    G        0      0        2 
  25   chr25_36808527     HCab    C    G      0.5      1        2 
  25   chr25_36808527     HPrz    C    G        1      2        2 
  25   chr25_36808527     ZBoe    C    G        0      0        2 
  25   chr25_36808527     ZGre    C    G        0      0        2 
  25   chr25_36808527     ZHar    C    G        0      0        2 
  25   chr25_36808527   Sample    C    G        0      0        2 
  25   chr25_36810271     AAsi    C    A      0.5      1        2 
  25   chr25_36810271     AKia    C    A        0      0        2 
  25   chr25_36810271     AOna    C    A        0      0        2 
  25   chr25_36810271     ASom    C    A        1      2        2 
  25   chr25_36810271     HCab    C    A        0      0        2 
  25   chr25_36810271     HPrz    C    A        0      0        2 
  25   chr25_36810271     ZBoe    C    A        0      0        2 
  25   chr25_36810271     ZGre    C    A        0      0        2 
  25   chr25_36810271     ZHar    C    A        0      0        2 
  25   chr25_36810271   Sample    C    A        1      2        2 
  25   chr25_36832364     AAsi    G    C        0      0        2 
  25   chr25_36832364     AKia    G    C        0      0        2 
  25   chr25_36832364     AOna    G    C        0      0        2 
  25   chr25_36832364     ASom    G    C        0      0        2 
  25   chr25_36832364     HCab    G    C        1      2        2 
  25   chr25_36832364     HPrz    G    C        1      2        2 
  25   chr25_36832364     ZBoe    G    C        0      0        2 
  25   chr25_36832364     ZGre    G    C        0      0        2 
  25   chr25_36832364     ZHar    G    C        0      0        2 
  25   chr25_36832364   Sample    G    C        0      0        2 
  25   chr25_36899401     AAsi    C    G        0      0        2 
  25   chr25_36899401     AKia    C    G        1      2        2 
  25   chr25_36899401     AOna    C    G        0      0        2 
  25   chr25_36899401     ASom    C    G        0      0        2 
  25   chr25_36899401     HCab    C    G        0      0        2 
  25   chr25_36899401     HPrz    C    G        0      0        2 
  25   chr25_36899401     ZBoe    C    G        0      0        2 
  25   chr25_36899401     ZGre    C    G        0      0        2 
  25   chr25_36899401     ZHar    C    G        0      0        2 
  25   chr25_36899401   Sample    C    G        0      0        2 
  25   chr25_36935503     AAsi    T    A        0      0        2 
  25   chr25_36935503     AKia    T    A        0      0        2 
  25   chr25_36935503     AOna    T    A      0.5      1        2 
  25   chr25_36935503     ASom    T    A        0      0        2 
  25   chr25_36935503     HCab    T    A        0      0        2 
  25   chr25_36935503     HPrz    T    A        0      0        2 
  25   chr25_36935503     ZBoe    T    A        0      0        2 
  25   chr25_36935503     ZGre    T    A        0      0        2 
  25   chr25_36935503     ZHar    T    A        0      0        2 
  25   chr25_36935503   Sample    T    A        0      0        2 
  25   chr25_36940287     AAsi    T    G        0      0        2 
  25   chr25_36940287     AKia    T    G        0      0        2 
  25   chr25_36940287     AOna    T    G      0.5      1        2 
  25   chr25_36940287     ASom    T    G        0      0        2 
  25   chr25_36940287     HCab    T    G        0      0        2 
  25   chr25_36940287     HPrz    T    G      0.5      1        2 
  25   chr25_36940287     ZBoe    T    G        0      0        2 
  25   chr25_36940287     ZGre    T    G        0      0        2 
  25   chr25_36940287     ZHar    T    G        0      0        2 
  25   chr25_36940287   Sample    T    G        0      0        2 
  25   chr25_36946448     AAsi    T    G        0      0        2 
  25   chr25_36946448     AKia    T    G        0      0        2 
  25   chr25_36946448     AOna    T    G        0      0        2 
  25   chr25_36946448     ASom    T    G        0      0        2 
  25   chr25_36946448     HCab    T    G        0      0        2 
  25   chr25_36946448     HPrz    T    G        0      0        2 
  25   chr25_36946448     ZBoe    T    G        0      0        2 
  25   chr25_36946448     ZGre    T    G        1      2        2 
  25   chr25_36946448     ZHar    T    G        0      0        2 
  25   chr25_36946448   Sample    T    G        0      0        2 
  25   chr25_36958639     AAsi    G    C        0      0        2 
  25   chr25_36958639     AKia    G    C        0      0        2 
  25   chr25_36958639     AOna    G    C        0      0        2 
  25   chr25_36958639     ASom    G    C        0      0        2 
  25   chr25_36958639     HCab    G    C        0      0        2 
  25   chr25_36958639     HPrz    G    C        0      0        2 
  25   chr25_36958639     ZBoe    G    C      0.5      1        2 
  25   chr25_36958639     ZGre    G    C        0      0        2 
  25   chr25_36958639     ZHar    G    C        0      0        2 
  25   chr25_36958639   Sample    G    C        0      0        2 
  25   chr25_36983900     AAsi    C    G        0      0        2 
  25   chr25_36983900     AKia    C    G        0      0        2 
  25   chr25_36983900     AOna    C    G        0      0        2 
  25   chr25_36983900     ASom    C    G        0      0        2 
  25   chr25_36983900     HCab    C    G      0.5      1        2 
  25   chr25_36983900     HPrz    C    G        0      0        2 
  25   chr25_36983900     ZBoe    C    G        0      0        2 
  25   chr25_36983900     ZGre    C    G        0      0        2 
  25   chr25_36983900     ZHar    C    G        0      0        2 
  25   chr25_36983900   Sample    C    G        0      0        2 
  25   chr25_36988087     AAsi    A    C        0      0        2 
  25   chr25_36988087     AKia    A    C        0      0        2 
  25   chr25_36988087     AOna    A    C        0      0        2 
  25   chr25_36988087     ASom    A    C        0      0        2 
  25   chr25_36988087     HCab    A    C        0      0        2 
  25   chr25_36988087     HPrz    A    C        0      0        2 
  25   chr25_36988087     ZBoe    A    C        1      2        2 
  25   chr25_36988087     ZGre    A    C        0      0        2 
  25   chr25_36988087     ZHar    A    C        0      0        2 
  25   chr25_36988087   Sample    A    C        0      0        2 
  25   chr25_37004915     AAsi    C    G        0      0        2 
  25   chr25_37004915     AKia    C    G        0      0        2 
  25   chr25_37004915     AOna    C    G        0      0        2 
  25   chr25_37004915     ASom    C    G        0      0        2 
  25   chr25_37004915     HCab    C    G        0      0        2 
  25   chr25_37004915     HPrz    C    G        0      0        2 
  25   chr25_37004915     ZBoe    C    G      0.5      1        2 
  25   chr25_37004915     ZGre    C    G        0      0        2 
  25   chr25_37004915     ZHar    C    G        0      0        2 
  25   chr25_37004915   Sample    C    G        0      0        2 
  25   chr25_37014487     AAsi    T    G        0      0        2 
  25   chr25_37014487     AKia    T    G        0      0        2 
  25   chr25_37014487     AOna    T    G        0      0        2 
  25   chr25_37014487     ASom    T    G        0      0        2 
  25   chr25_37014487     HCab    T    G        0      0        2 
  25   chr25_37014487     HPrz    T    G        0      0        2 
  25   chr25_37014487     ZBoe    T    G        0      0        2 
  25   chr25_37014487     ZGre    T    G        0      0        2 
  25   chr25_37014487     ZHar    T    G        1      2        2 
  25   chr25_37014487   Sample    T    G        0      0        2 
  25   chr25_37023817     AAsi    T    G        0      0        2 
  25   chr25_37023817     AKia    T    G        0      0        2 
  25   chr25_37023817     AOna    T    G      0.5      1        2 
  25   chr25_37023817     ASom    T    G        0      0        2 
  25   chr25_37023817     HCab    T    G        0      0        2 
  25   chr25_37023817     HPrz    T    G        0      0        2 
  25   chr25_37023817     ZBoe    T    G        0      0        2 
  25   chr25_37023817     ZGre    T    G        0      0        2 
  25   chr25_37023817     ZHar    T    G        0      0        2 
  25   chr25_37023817   Sample    T    G        0      0        2 
  25   chr25_37070778     AAsi    G    T        0      0        2 
  25   chr25_37070778     AKia    G    T        0      0        2 
  25   chr25_37070778     AOna    G    T        0      0        2 
  25   chr25_37070778     ASom    G    T        0      0        2 
  25   chr25_37070778     HCab    G    T        1      2        2 
  25   chr25_37070778     HPrz    G    T        1      2        2 
  25   chr25_37070778     ZBoe    G    T        0      0        2 
  25   chr25_37070778     ZGre    G    T        0      0        2 
  25   chr25_37070778     ZHar    G    T        0      0        2 
  25   chr25_37070778   Sample    G    T        0      0        2 
  25   chr25_37080371     AAsi    T    G        0      0        2 
  25   chr25_37080371     AKia    T    G      0.5      1        2 
  25   chr25_37080371     AOna    T    G        0      0        2 
  25   chr25_37080371     ASom    T    G        0      0        2 
  25   chr25_37080371     HCab    T    G        0      0        2 
  25   chr25_37080371     HPrz    T    G        0      0        2 
  25   chr25_37080371     ZBoe    T    G        0      0        2 
  25   chr25_37080371     ZGre    T    G        0      0        2 
  25   chr25_37080371     ZHar    T    G        0      0        2 
  25   chr25_37080371   Sample    T    G        0      0        2 
  25   chr25_37127924     AAsi    C    G        0      0        2 
  25   chr25_37127924     AKia    C    G        0      0        2 
  25   chr25_37127924     AOna    C    G        0      0        2 
  25   chr25_37127924     ASom    C    G        0      0        2 
  25   chr25_37127924     HCab    C    G        1      2        2 
  25   chr25_37127924     HPrz    C    G        1      2        2 
  25   chr25_37127924     ZBoe    C    G        0      0        2 
  25   chr25_37127924     ZGre    C    G        0      0        2 
  25   chr25_37127924     ZHar    C    G        0      0        2 
  25   chr25_37127924   Sample    C    G        0      0        2 
  25   chr25_37191129     AAsi    A    C        0      0        2 
  25   chr25_37191129     AKia    A    C        0      0        2 
  25   chr25_37191129     AOna    A    C      0.5      1        2 
  25   chr25_37191129     ASom    A    C        0      0        2 
  25   chr25_37191129     HCab    A    C        0      0        2 
  25   chr25_37191129     HPrz    A    C        0      0        2 
  25   chr25_37191129     ZBoe    A    C        0      0        2 
  25   chr25_37191129     ZGre    A    C        0      0        2 
  25   chr25_37191129     ZHar    A    C        0      0        2 
  25   chr25_37191129   Sample    A    C        0      0        2 
  25   chr25_37191478     AAsi    T    G        0      0        2 
  25   chr25_37191478     AKia    T    G        0      0        2 
  25   chr25_37191478     AOna    T    G        0      0        2 
  25   chr25_37191478     ASom    T    G        0      0        2 
  25   chr25_37191478     HCab    T    G        0      0        2 
  25   chr25_37191478     HPrz    T    G        0      0        2 
  25   chr25_37191478     ZBoe    T    G      0.5      1        2 
  25   chr25_37191478     ZGre    T    G        0      0        2 
  25   chr25_37191478     ZHar    T    G        0      0        2 
  25   chr25_37191478   Sample    T    G        0      0        2 
  25   chr25_37223756     AAsi    C    G        0      0        2 
  25   chr25_37223756     AKia    C    G      0.5      1        2 
  25   chr25_37223756     AOna    C    G        0      0        2 
  25   chr25_37223756     ASom    C    G        0      0        2 
  25   chr25_37223756     HCab    C    G        0      0        2 
  25   chr25_37223756     HPrz    C    G        0      0        2 
  25   chr25_37223756     ZBoe    C    G        0      0        2 
  25   chr25_37223756     ZGre    C    G        0      0        2 
  25   chr25_37223756     ZHar    C    G        0      0        2 
  25   chr25_37223756   Sample    C    G        0      0        2 
  25   chr25_37239011     AAsi    A    C        1      2        2 
  25   chr25_37239011     AKia    A    C        0      0        2 
  25   chr25_37239011     AOna    A    C        0      0        2 
  25   chr25_37239011     ASom    A    C      0.5      1        2 
  25   chr25_37239011     HCab    A    C        0      0        2 
  25   chr25_37239011     HPrz    A    C        0      0        2 
  25   chr25_37239011     ZBoe    A    C        0      0        2 
  25   chr25_37239011     ZGre    A    C        0      0        2 
  25   chr25_37239011     ZHar    A    C        0      0        2 
  25   chr25_37239011   Sample    A    C        1      2        2 
  25   chr25_37250537     AAsi    G    C        0      0        2 
  25   chr25_37250537     AKia    G    C        0      0        2 
  25   chr25_37250537     AOna    G    C        0      0        2 
  25   chr25_37250537     ASom    G    C        0      0        2 
  25   chr25_37250537     HCab    G    C        1      2        2 
  25   chr25_37250537     HPrz    G    C        1      2        2 
  25   chr25_37250537     ZBoe    G    C        0      0        2 
  25   chr25_37250537     ZGre    G    C        0      0        2 
  25   chr25_37250537     ZHar    G    C        0      0        2 
  25   chr25_37250537   Sample    G    C        0      0        2 
  25   chr25_37280909     AAsi    C    G        0      0        2 
  25   chr25_37280909     AKia    C    G        0      0        2 
  25   chr25_37280909     AOna    C    G      0.5      1        2 
  25   chr25_37280909     ASom    C    G        0      0        2 
  25   chr25_37280909     HCab    C    G        0      0        2 
  25   chr25_37280909     HPrz    C    G        0      0        2 
  25   chr25_37280909     ZBoe    C    G        0      0        2 
  25   chr25_37280909     ZGre    C    G        0      0        2 
  25   chr25_37280909     ZHar    C    G        0      0        2 
  25   chr25_37280909   Sample    C    G        0      0        2 
  25   chr25_37287759     AAsi    G    C        0      0        2 
  25   chr25_37287759     AKia    G    C        0      0        2 
  25   chr25_37287759     AOna    G    C        0      0        2 
  25   chr25_37287759     ASom    G    C        0      0        2 
  25   chr25_37287759     HCab    G    C        1      2        2 
  25   chr25_37287759     HPrz    G    C        1      2        2 
  25   chr25_37287759     ZBoe    G    C        0      0        2 
  25   chr25_37287759     ZGre    G    C        0      0        2 
  25   chr25_37287759     ZHar    G    C        0      0        2 
  25   chr25_37287759   Sample    G    C        0      0        2 
  25   chr25_37309527     AAsi    T    G        0      0        2 
  25   chr25_37309527     AKia    T    G        0      0        2 
  25   chr25_37309527     AOna    T    G      0.5      1        2 
  25   chr25_37309527     ASom    T    G        0      0        2 
  25   chr25_37309527     HCab    T    G        0      0        2 
  25   chr25_37309527     HPrz    T    G        0      0        2 
  25   chr25_37309527     ZBoe    T    G        0      0        2 
  25   chr25_37309527     ZGre    T    G        0      0        2 
  25   chr25_37309527     ZHar    T    G        0      0        2 
  25   chr25_37309527   Sample    T    G        0      0        2 
  25   chr25_37327921     AAsi    T    G        0      0        2 
  25   chr25_37327921     AKia    T    G        0      0        2 
  25   chr25_37327921     AOna    T    G        0      0        2 
  25   chr25_37327921     ASom    T    G        0      0        2 
  25   chr25_37327921     HCab    T    G        1      2        2 
  25   chr25_37327921     HPrz    T    G        1      2        2 
  25   chr25_37327921     ZBoe    T    G        0      0        2 
  25   chr25_37327921     ZGre    T    G        0      0        2 
  25   chr25_37327921     ZHar    T    G        0      0        2 
  25   chr25_37327921   Sample    T    G        0      0        2 
  25   chr25_37334362     AAsi    T    G        0      0        2 
  25   chr25_37334362     AKia    T    G        0      0        2 
  25   chr25_37334362     AOna    T    G        0      0        2 
  25   chr25_37334362     ASom    T    G        0      0        2 
  25   chr25_37334362     HCab    T    G        0      0        2 
  25   chr25_37334362     HPrz    T    G      0.5      1        2 
  25   chr25_37334362     ZBoe    T    G        0      0        2 
  25   chr25_37334362     ZGre    T    G        0      0        2 
  25   chr25_37334362     ZHar    T    G        0      0        2 
  25   chr25_37334362   Sample    T    G        0      0        2 
  25   chr25_37342384     AAsi    C    A        0      0        2 
  25   chr25_37342384     AKia    C    A      0.5      1        2 
  25   chr25_37342384     AOna    C    A        0      0        2 
  25   chr25_37342384     ASom    C    A        0      0        2 
  25   chr25_37342384     HCab    C    A        0      0        2 
  25   chr25_37342384     HPrz    C    A        0      0        2 
  25   chr25_37342384     ZBoe    C    A        0      0        2 
  25   chr25_37342384     ZGre    C    A        0      0        2 
  25   chr25_37342384     ZHar    C    A        0      0        2 
  25   chr25_37342384   Sample    C    A        0      0        2 
  25   chr25_37389991     AAsi    C    G        0      0        2 
  25   chr25_37389991     AKia    C    G        0      0        2 
  25   chr25_37389991     AOna    C    G      0.5      1        2 
  25   chr25_37389991     ASom    C    G        0      0        2 
  25   chr25_37389991     HCab    C    G        0      0        2 
  25   chr25_37389991     HPrz    C    G        0      0        2 
  25   chr25_37389991     ZBoe    C    G        0      0        2 
  25   chr25_37389991     ZGre    C    G        0      0        2 
  25   chr25_37389991     ZHar    C    G        0      0        2 
  25   chr25_37389991   Sample    C    G        0      0        2 
  25   chr25_37439993     AAsi    C    G        0      0        2 
  25   chr25_37439993     AKia    C    G        0      0        2 
  25   chr25_37439993     AOna    C    G        0      0        2 
  25   chr25_37439993     ASom    C    G        0      0        2 
  25   chr25_37439993     HCab    C    G        0      0        2 
  25   chr25_37439993     HPrz    C    G        0      0        2 
  25   chr25_37439993     ZBoe    C    G        0      0        2 
  25   chr25_37439993     ZGre    C    G        0      0        2 
  25   chr25_37439993     ZHar    C    G      0.5      1        2 
  25   chr25_37439993   Sample    C    G        0      0        2 
  25   chr25_37441582     AAsi    A    T        0      0        2 
  25   chr25_37441582     AKia    A    T        0      0        2 
  25   chr25_37441582     AOna    A    T        0      0        2 
  25   chr25_37441582     ASom    A    T        0      0        2 
  25   chr25_37441582     HCab    A    T        0      0        2 
  25   chr25_37441582     HPrz    A    T        1      2        2 
  25   chr25_37441582     ZBoe    A    T        0      0        2 
  25   chr25_37441582     ZGre    A    T        0      0        2 
  25   chr25_37441582     ZHar    A    T        0      0        2 
  25   chr25_37441582   Sample    A    T        0      0        2 
  25   chr25_37464981     AAsi    C    G        0      0        2 
  25   chr25_37464981     AKia    C    G        1      2        2 
  25   chr25_37464981     AOna    C    G        1      2        2 
  25   chr25_37464981     ASom    C    G        0      0        2 
  25   chr25_37464981     HCab    C    G        0      0        2 
  25   chr25_37464981     HPrz    C    G        0      0        2 
  25   chr25_37464981     ZBoe    C    G        0      0        2 
  25   chr25_37464981     ZGre    C    G        0      0        2 
  25   chr25_37464981     ZHar    C    G        0      0        2 
  25   chr25_37464981   Sample    C    G        0      0        2 
  25   chr25_37465374     AAsi    T    G        0      0        2 
  25   chr25_37465374     AKia    T    G        0      0        2 
  25   chr25_37465374     AOna    T    G        0      0        2 
  25   chr25_37465374     ASom    T    G        0      0        2 
  25   chr25_37465374     HCab    T    G        0      0        2 
  25   chr25_37465374     HPrz    T    G        0      0        2 
  25   chr25_37465374     ZBoe    T    G        1      2        2 
  25   chr25_37465374     ZGre    T    G        0      0        2 
  25   chr25_37465374     ZHar    T    G        0      0        2 
  25   chr25_37465374   Sample    T    G        0      0        2 
  25   chr25_37503262     AAsi    G    T        0      0        2 
  25   chr25_37503262     AKia    G    T      0.5      1        2 
  25   chr25_37503262     AOna    G    T        0      0        2 
  25   chr25_37503262     ASom    G    T        0      0        2 
  25   chr25_37503262     HCab    G    T        0      0        2 
  25   chr25_37503262     HPrz    G    T        0      0        2 
  25   chr25_37503262     ZBoe    G    T        0      0        2 
  25   chr25_37503262     ZGre    G    T        0      0        2 
  25   chr25_37503262     ZHar    G    T        0      0        2 
  25   chr25_37503262   Sample    G    T        0      0        2 
  25   chr25_37508661     AAsi    A    C        0      0        2 
  25   chr25_37508661     AKia    A    C        0      0        2 
  25   chr25_37508661     AOna    A    C        0      0        2 
  25   chr25_37508661     ASom    A    C        0      0        2 
  25   chr25_37508661     HCab    A    C        0      0        2 
  25   chr25_37508661     HPrz    A    C        0      0        2 
  25   chr25_37508661     ZBoe    A    C        0      0        2 
  25   chr25_37508661     ZGre    A    C        0      0        2 
  25   chr25_37508661     ZHar    A    C      0.5      1        2 
  25   chr25_37508661   Sample    A    C        0      0        2 
  25   chr25_37509164     AAsi    A    T        0      0        2 
  25   chr25_37509164     AKia    A    T        0      0        2 
  25   chr25_37509164     AOna    A    T        0      0        2 
  25   chr25_37509164     ASom    A    T        0      0        2 
  25   chr25_37509164     HCab    A    T        1      2        2 
  25   chr25_37509164     HPrz    A    T        1      2        2 
  25   chr25_37509164     ZBoe    A    T        0      0        2 
  25   chr25_37509164     ZGre    A    T        0      0        2 
  25   chr25_37509164     ZHar    A    T        0      0        2 
  25   chr25_37509164   Sample    A    T        0      0        2 
  25   chr25_37552945     AAsi    G    T        0      0        2 
  25   chr25_37552945     AKia    G    T        0      0        2 
  25   chr25_37552945     AOna    G    T        0      0        2 
  25   chr25_37552945     ASom    G    T        0      0        2 
  25   chr25_37552945     HCab    G    T        1      2        2 
  25   chr25_37552945     HPrz    G    T        1      2        2 
  25   chr25_37552945     ZBoe    G    T        0      0        2 
  25   chr25_37552945     ZGre    G    T        0      0        2 
  25   chr25_37552945     ZHar    G    T        0      0        2 
  25   chr25_37552945   Sample    G    T        0      0        2 
  25   chr25_37570477     AAsi    C    A        0      0        2 
  25   chr25_37570477     AKia    C    A      0.5      1        2 
  25   chr25_37570477     AOna    C    A        0      0        2 
  25   chr25_37570477     ASom    C    A        0      0        2 
  25   chr25_37570477     HCab    C    A        0      0        2 
  25   chr25_37570477     HPrz    C    A        0      0        2 
  25   chr25_37570477     ZBoe    C    A        0      0        2 
  25   chr25_37570477     ZGre    C    A        0      0        2 
  25   chr25_37570477     ZHar    C    A        0      0        2 
  25   chr25_37570477   Sample    C    A        0      0        2 
  25   chr25_37571883     AAsi    A    C        0      0        2 
  25   chr25_37571883     AKia    A    C        0      0        2 
  25   chr25_37571883     AOna    A    C        0      0        2 
  25   chr25_37571883     ASom    A    C        0      0        2 
  25   chr25_37571883     HCab    A    C        0      0        2 
  25   chr25_37571883     HPrz    A    C        0      0        2 
  25   chr25_37571883     ZBoe    A    C      0.5      1        2 
  25   chr25_37571883     ZGre    A    C        0      0        2 
  25   chr25_37571883     ZHar    A    C        0      0        2 
  25   chr25_37571883   Sample    A    C        0      0        2 
  25   chr25_37584401     AAsi    C    G        0      0        2 
  25   chr25_37584401     AKia    C    G        0      0        2 
  25   chr25_37584401     AOna    C    G        0      0        2 
  25   chr25_37584401     ASom    C    G        0      0        2 
  25   chr25_37584401     HCab    C    G        1      2        2 
  25   chr25_37584401     HPrz    C    G        1      2        2 
  25   chr25_37584401     ZBoe    C    G        0      0        2 
  25   chr25_37584401     ZGre    C    G        0      0        2 
  25   chr25_37584401     ZHar    C    G        0      0        2 
  25   chr25_37584401   Sample    C    G        0      0        2 
  25   chr25_37604059     AAsi    G    T        0      0        2 
  25   chr25_37604059     AKia    G    T        0      0        2 
  25   chr25_37604059     AOna    G    T        0      0        2 
  25   chr25_37604059     ASom    G    T        0      0        2 
  25   chr25_37604059     HCab    G    T        1      2        2 
  25   chr25_37604059     HPrz    G    T        1      2        2 
  25   chr25_37604059     ZBoe    G    T        0      0        2 
  25   chr25_37604059     ZGre    G    T        0      0        2 
  25   chr25_37604059     ZHar    G    T        0      0        2 
  25   chr25_37604059   Sample    G    T        0      0        2 
  25   chr25_37640678     AAsi    T    G        0      0        2 
  25   chr25_37640678     AKia    T    G        1      2        2 
  25   chr25_37640678     AOna    T    G        1      2        2 
  25   chr25_37640678     ASom    T    G        0      0        2 
  25   chr25_37640678     HCab    T    G        0      0        2 
  25   chr25_37640678     HPrz    T    G        0      0        2 
  25   chr25_37640678     ZBoe    T    G        0      0        2 
  25   chr25_37640678     ZGre    T    G        0      0        2 
  25   chr25_37640678     ZHar    T    G        0      0        2 
  25   chr25_37640678   Sample    T    G        0      0        2 
  25   chr25_37676611     AAsi    A    C        0      0        2 
  25   chr25_37676611     AKia    A    C        0      0        2 
  25   chr25_37676611     AOna    A    C        0      0        2 
  25   chr25_37676611     ASom    A    C      0.5      1        2 
  25   chr25_37676611     HCab    A    C        0      0        2 
  25   chr25_37676611     HPrz    A    C        0      0        2 
  25   chr25_37676611     ZBoe    A    C        0      0        2 
  25   chr25_37676611     ZGre    A    C        0      0        2 
  25   chr25_37676611     ZHar    A    C        0      0        2 
  25   chr25_37676611   Sample    A    C        1      2        2 
  25   chr25_37676873     AAsi    G    C        1      2        2 
  25   chr25_37676873     AKia    G    C        0      0        2 
  25   chr25_37676873     AOna    G    C        0      0        2 
  25   chr25_37676873     ASom    G    C      0.5      1        2 
  25   chr25_37676873     HCab    G    C        0      0        2 
  25   chr25_37676873     HPrz    G    C        0      0        2 
  25   chr25_37676873     ZBoe    G    C        0      0        2 
  25   chr25_37676873     ZGre    G    C        0      0        2 
  25   chr25_37676873     ZHar    G    C        0      0        2 
  25   chr25_37676873   Sample    G    C        1      2        2 
  25   chr25_37686121     AAsi    T    G        0      0        2 
  25   chr25_37686121     AKia    T    G        0      0        2 
  25   chr25_37686121     AOna    T    G        1      2        2 
  25   chr25_37686121     ASom    T    G        0      0        2 
  25   chr25_37686121     HCab    T    G        0      0        2 
  25   chr25_37686121     HPrz    T    G        0      0        2 
  25   chr25_37686121     ZBoe    T    G        0      0        2 
  25   chr25_37686121     ZGre    T    G        0      0        2 
  25   chr25_37686121     ZHar    T    G        0      0        2 
  25   chr25_37686121   Sample    T    G        0      0        2 
  25   chr25_37717232     AAsi    A    C        0      0        2 
  25   chr25_37717232     AKia    A    C        0      0        2 
  25   chr25_37717232     AOna    A    C        0      0        2 
  25   chr25_37717232     ASom    A    C        0      0        2 
  25   chr25_37717232     HCab    A    C        0      0        2 
  25   chr25_37717232     HPrz    A    C        0      0        2 
  25   chr25_37717232     ZBoe    A    C        0      0        2 
  25   chr25_37717232     ZGre    A    C        0      0        2 
  25   chr25_37717232     ZHar    A    C        1      2        2 
  25   chr25_37717232   Sample    A    C        0      0        2 
  25   chr25_37724198     AAsi    T    G        0      0        2 
  25   chr25_37724198     AKia    T    G        0      0        2 
  25   chr25_37724198     AOna    T    G        0      0        2 
  25   chr25_37724198     ASom    T    G        0      0        2 
  25   chr25_37724198     HCab    T    G        0      0        2 
  25   chr25_37724198     HPrz    T    G        1      2        2 
  25   chr25_37724198     ZBoe    T    G        0      0        2 
  25   chr25_37724198     ZGre    T    G        0      0        2 
  25   chr25_37724198     ZHar    T    G        0      0        2 
  25   chr25_37724198   Sample    T    G        0      0        2 
  25   chr25_37724417     AAsi    C    G        0      0        2 
  25   chr25_37724417     AKia    C    G        0      0        2 
  25   chr25_37724417     AOna    C    G        0      0        2 
  25   chr25_37724417     ASom    C    G        0      0        2 
  25   chr25_37724417     HCab    C    G        0      0        2 
  25   chr25_37724417     HPrz    C    G        0      0        2 
  25   chr25_37724417     ZBoe    C    G        0      0        2 
  25   chr25_37724417     ZGre    C    G        0      0        2 
  25   chr25_37724417     ZHar    C    G      0.5      1        2 
  25   chr25_37724417   Sample    C    G        0      0        2 
  25   chr25_37736178     AAsi    G    T        0      0        2 
  25   chr25_37736178     AKia    G    T        0      0        2 
  25   chr25_37736178     AOna    G    T      0.5      1        2 
  25   chr25_37736178     ASom    G    T        0      0        2 
  25   chr25_37736178     HCab    G    T        0      0        2 
  25   chr25_37736178     HPrz    G    T        0      0        2 
  25   chr25_37736178     ZBoe    G    T        0      0        2 
  25   chr25_37736178     ZGre    G    T        0      0        2 
  25   chr25_37736178     ZHar    G    T        0      0        2 
  25   chr25_37736178   Sample    G    T        0      0        2 
  25   chr25_37754792     AAsi    A    C        0      0        2 
  25   chr25_37754792     AKia    A    C        0      0        2 
  25   chr25_37754792     AOna    A    C      0.5      1        2 
  25   chr25_37754792     ASom    A    C        0      0        2 
  25   chr25_37754792     HCab    A    C        0      0        2 
  25   chr25_37754792     HPrz    A    C        0      0        2 
  25   chr25_37754792     ZBoe    A    C        0      0        2 
  25   chr25_37754792     ZGre    A    C        0      0        2 
  25   chr25_37754792     ZHar    A    C        0      0        2 
  25   chr25_37754792   Sample    A    C        0      0        2 
  25   chr25_37764264     AAsi    T    G        0      0        2 
  25   chr25_37764264     AKia    T    G        1      2        2 
  25   chr25_37764264     AOna    T    G        0      0        2 
  25   chr25_37764264     ASom    T    G        0      0        2 
  25   chr25_37764264     HCab    T    G        0      0        2 
  25   chr25_37764264     HPrz    T    G        0      0        2 
  25   chr25_37764264     ZBoe    T    G        0      0        2 
  25   chr25_37764264     ZGre    T    G        0      0        2 
  25   chr25_37764264     ZHar    T    G        0      0        2 
  25   chr25_37764264   Sample    T    G        0      0        2 
  25   chr25_37766781     AAsi    A    C        0      0        2 
  25   chr25_37766781     AKia    A    C        0      0        2 
  25   chr25_37766781     AOna    A    C        0      0        2 
  25   chr25_37766781     ASom    A    C        0      0        2 
  25   chr25_37766781     HCab    A    C        1      2        2 
  25   chr25_37766781     HPrz    A    C        1      2        2 
  25   chr25_37766781     ZBoe    A    C        0      0        2 
  25   chr25_37766781     ZGre    A    C        0      0        2 
  25   chr25_37766781     ZHar    A    C        0      0        2 
  25   chr25_37766781   Sample    A    C        0      0        2 
  25   chr25_37788831     AAsi    G    T        0      0        2 
  25   chr25_37788831     AKia    G    T        0      0        2 
  25   chr25_37788831     AOna    G    T        0      0        2 
  25   chr25_37788831     ASom    G    T        0      0        2 
  25   chr25_37788831     HCab    G    T        0      0        2 
  25   chr25_37788831     HPrz    G    T        0      0        2 
  25   chr25_37788831     ZBoe    G    T        0      0        2 
  25   chr25_37788831     ZGre    G    T        0      0        2 
  25   chr25_37788831     ZHar    G    T        1      2        2 
  25   chr25_37788831   Sample    G    T        0      0        2 
  25   chr25_37841236     AAsi    C    G        0      0        2 
  25   chr25_37841236     AKia    C    G        0      0        2 
  25   chr25_37841236     AOna    C    G        0      0        2 
  25   chr25_37841236     ASom    C    G        0      0        2 
  25   chr25_37841236     HCab    C    G        0      0        2 
  25   chr25_37841236     HPrz    C    G        0      0        2 
  25   chr25_37841236     ZBoe    C    G      0.5      1        2 
  25   chr25_37841236     ZGre    C    G        0      0        2 
  25   chr25_37841236     ZHar    C    G        0      0        2 
  25   chr25_37841236   Sample    C    G        0      0        2 
  25   chr25_37841341     AAsi    C    G        0      0        2 
  25   chr25_37841341     AKia    C    G        0      0        2 
  25   chr25_37841341     AOna    C    G      0.5      1        2 
  25   chr25_37841341     ASom    C    G        0      0        2 
  25   chr25_37841341     HCab    C    G        0      0        2 
  25   chr25_37841341     HPrz    C    G        0      0        2 
  25   chr25_37841341     ZBoe    C    G        0      0        2 
  25   chr25_37841341     ZGre    C    G        0      0        2 
  25   chr25_37841341     ZHar    C    G        0      0        2 
  25   chr25_37841341   Sample    C    G        0      0        2 
  25   chr25_37856197     AAsi    T    A        0      0        2 
  25   chr25_37856197     AKia    T    A        1      2        2 
  25   chr25_37856197     AOna    T    A      0.5      1        2 
  25   chr25_37856197     ASom    T    A        0      0        2 
  25   chr25_37856197     HCab    T    A        0      0        2 
  25   chr25_37856197     HPrz    T    A        0      0        2 
  25   chr25_37856197     ZBoe    T    A        0      0        2 
  25   chr25_37856197     ZGre    T    A        0      0        2 
  25   chr25_37856197     ZHar    T    A        0      0        2 
  25   chr25_37856197   Sample    T    A        0      0        2 
  25   chr25_37858205     AAsi    C    A        0      0        2 
  25   chr25_37858205     AKia    C    A        1      2        2 
  25   chr25_37858205     AOna    C    A        0      0        2 
  25   chr25_37858205     ASom    C    A        0      0        2 
  25   chr25_37858205     HCab    C    A        0      0        2 
  25   chr25_37858205     HPrz    C    A        0      0        2 
  25   chr25_37858205     ZBoe    C    A        0      0        2 
  25   chr25_37858205     ZGre    C    A        0      0        2 
  25   chr25_37858205     ZHar    C    A        0      0        2 
  25   chr25_37858205   Sample    C    A        0      0        2 
  25   chr25_37882261     AAsi    G    C        0      0        2 
  25   chr25_37882261     AKia    G    C        0      0        2 
  25   chr25_37882261     AOna    G    C        0      0        2 
  25   chr25_37882261     ASom    G    C        0      0        2 
  25   chr25_37882261     HCab    G    C      0.5      1        2 
  25   chr25_37882261     HPrz    G    C        1      2        2 
  25   chr25_37882261     ZBoe    G    C        0      0        2 
  25   chr25_37882261     ZGre    G    C        0      0        2 
  25   chr25_37882261     ZHar    G    C        0      0        2 
  25   chr25_37882261   Sample    G    C        0      0        2 
  25   chr25_37882838     AAsi    G    C        0      0        2 
  25   chr25_37882838     AKia    G    C        0      0        2 
  25   chr25_37882838     AOna    G    C        0      0        2 
  25   chr25_37882838     ASom    G    C        0      0        2 
  25   chr25_37882838     HCab    G    C        1      2        2 
  25   chr25_37882838     HPrz    G    C        1      2        2 
  25   chr25_37882838     ZBoe    G    C        0      0        2 
  25   chr25_37882838     ZGre    G    C        0      0        2 
  25   chr25_37882838     ZHar    G    C        0      0        2 
  25   chr25_37882838   Sample    G    C        0      0        2 
  25   chr25_37892784     AAsi    G    C        0      0        2 
  25   chr25_37892784     AKia    G    C        1      2        2 
  25   chr25_37892784     AOna    G    C        0      0        2 
  25   chr25_37892784     ASom    G    C        0      0        2 
  25   chr25_37892784     HCab    G    C        0      0        2 
  25   chr25_37892784     HPrz    G    C        0      0        2 
  25   chr25_37892784     ZBoe    G    C        0      0        2 
  25   chr25_37892784     ZGre    G    C        0      0        2 
  25   chr25_37892784     ZHar    G    C        0      0        2 
  25   chr25_37892784   Sample    G    C        0      0        2 
  25   chr25_37920304     AAsi    C    A        1      2        2 
  25   chr25_37920304     AKia    C    A        0      0        2 
  25   chr25_37920304     AOna    C    A        0      0        2 
  25   chr25_37920304     ASom    C    A      0.5      1        2 
  25   chr25_37920304     HCab    C    A        0      0        2 
  25   chr25_37920304     HPrz    C    A        0      0        2 
  25   chr25_37920304     ZBoe    C    A        0      0        2 
  25   chr25_37920304     ZGre    C    A        0      0        2 
  25   chr25_37920304     ZHar    C    A        0      0        2 
  25   chr25_37920304   Sample    C    A        0      0        2 
  25   chr25_37951644     AAsi    C    G        0      0        2 
  25   chr25_37951644     AKia    C    G        0      0        2 
  25   chr25_37951644     AOna    C    G        0      0        2 
  25   chr25_37951644     ASom    C    G        0      0        2 
  25   chr25_37951644     HCab    C    G        0      0        2 
  25   chr25_37951644     HPrz    C    G        0      0        2 
  25   chr25_37951644     ZBoe    C    G        0      0        2 
  25   chr25_37951644     ZGre    C    G        0      0        2 
  25   chr25_37951644     ZHar    C    G        1      2        2 
  25   chr25_37951644   Sample    C    G        0      0        2 
  25   chr25_37983724     AAsi    T    A        0      0        2 
  25   chr25_37983724     AKia    T    A        0      0        2 
  25   chr25_37983724     AOna    T    A        0      0        2 
  25   chr25_37983724     ASom    T    A        0      0        2 
  25   chr25_37983724     HCab    T    A        0      0        2 
  25   chr25_37983724     HPrz    T    A        0      0        2 
  25   chr25_37983724     ZBoe    T    A        0      0        2 
  25   chr25_37983724     ZGre    T    A        0      0        2 
  25   chr25_37983724     ZHar    T    A        1      2        2 
  25   chr25_37983724   Sample    T    A        0      0        2 
  25   chr25_37993359     AAsi    A    T        0      0        2 
  25   chr25_37993359     AKia    A    T        0      0        2 
  25   chr25_37993359     AOna    A    T        0      0        2 
  25   chr25_37993359     ASom    A    T        0      0        2 
  25   chr25_37993359     HCab    A    T        0      0        2 
  25   chr25_37993359     HPrz    A    T        0      0        2 
  25   chr25_37993359     ZBoe    A    T        0      0        2 
  25   chr25_37993359     ZGre    A    T      0.5      1        2 
  25   chr25_37993359     ZHar    A    T        0      0        2 
  25   chr25_37993359   Sample    A    T        0      0        2 
  25   chr25_38009770     AAsi    G    C        0      0        2 
  25   chr25_38009770     AKia    G    C        0      0        2 
  25   chr25_38009770     AOna    G    C        0      0        2 
  25   chr25_38009770     ASom    G    C        0      0        2 
  25   chr25_38009770     HCab    G    C        1      2        2 
  25   chr25_38009770     HPrz    G    C        1      2        2 
  25   chr25_38009770     ZBoe    G    C        0      0        2 
  25   chr25_38009770     ZGre    G    C        0      0        2 
  25   chr25_38009770     ZHar    G    C        0      0        2 
  25   chr25_38009770   Sample    G    C        0      0        2 
  25   chr25_38023774     AAsi    C    A        0      0        2 
  25   chr25_38023774     AKia    C    A        0      0        2 
  25   chr25_38023774     AOna    C    A        0      0        2 
  25   chr25_38023774     ASom    C    A        0      0        2 
  25   chr25_38023774     HCab    C    A        0      0        2 
  25   chr25_38023774     HPrz    C    A        0      0        2 
  25   chr25_38023774     ZBoe    C    A        0      0        2 
  25   chr25_38023774     ZGre    C    A        0      0        2 
  25   chr25_38023774     ZHar    C    A        1      2        2 
  25   chr25_38023774   Sample    C    A        0      0        2 
  25   chr25_38031290     AAsi    G    C        0      0        2 
  25   chr25_38031290     AKia    G    C        1      2        2 
  25   chr25_38031290     AOna    G    C        1      2        2 
  25   chr25_38031290     ASom    G    C        0      0        2 
  25   chr25_38031290     HCab    G    C        0      0        2 
  25   chr25_38031290     HPrz    G    C        0      0        2 
  25   chr25_38031290     ZBoe    G    C        0      0        2 
  25   chr25_38031290     ZGre    G    C        0      0        2 
  25   chr25_38031290     ZHar    G    C        0      0        2 
  25   chr25_38031290   Sample    G    C        0      0        2 
  25   chr25_38044672     AAsi    C    A        0      0        2 
  25   chr25_38044672     AKia    C    A        0      0        2 
  25   chr25_38044672     AOna    C    A        0      0        2 
  25   chr25_38044672     ASom    C    A        0      0        2 
  25   chr25_38044672     HCab    C    A        0      0        2 
  25   chr25_38044672     HPrz    C    A        0      0        2 
  25   chr25_38044672     ZBoe    C    A        0      0        2 
  25   chr25_38044672     ZGre    C    A        1      2        2 
  25   chr25_38044672     ZHar    C    A        0      0        2 
  25   chr25_38044672   Sample    C    A        0      0        2 
  25   chr25_38050008     AAsi    C    G        0      0        2 
  25   chr25_38050008     AKia    C    G        0      0        2 
  25   chr25_38050008     AOna    C    G        0      0        2 
  25   chr25_38050008     ASom    C    G        0      0        2 
  25   chr25_38050008     HCab    C    G      0.5      1        2 
  25   chr25_38050008     HPrz    C    G        0      0        2 
  25   chr25_38050008     ZBoe    C    G        0      0        2 
  25   chr25_38050008     ZGre    C    G        0      0        2 
  25   chr25_38050008     ZHar    C    G        0      0        2 
  25   chr25_38050008   Sample    C    G        0      0        2 
  25   chr25_38066581     AAsi    T    A        0      0        2 
  25   chr25_38066581     AKia    T    A        0      0        2 
  25   chr25_38066581     AOna    T    A        0      0        2 
  25   chr25_38066581     ASom    T    A        0      0        2 
  25   chr25_38066581     HCab    T    A        1      2        2 
  25   chr25_38066581     HPrz    T    A        1      2        2 
  25   chr25_38066581     ZBoe    T    A        0      0        2 
  25   chr25_38066581     ZGre    T    A        0      0        2 
  25   chr25_38066581     ZHar    T    A        0      0        2 
  25   chr25_38066581   Sample    T    A        0      0        2 
  25   chr25_38095912     AAsi    T    G        0      0        2 
  25   chr25_38095912     AKia    T    G        1      2        2 
  25   chr25_38095912     AOna    T    G        0      0        2 
  25   chr25_38095912     ASom    T    G        0      0        2 
  25   chr25_38095912     HCab    T    G        0      0        2 
  25   chr25_38095912     HPrz    T    G        0      0        2 
  25   chr25_38095912     ZBoe    T    G        0      0        2 
  25   chr25_38095912     ZGre    T    G        0      0        2 
  25   chr25_38095912     ZHar    T    G        0      0        2 
  25   chr25_38095912   Sample    T    G        0      0        2 
  25   chr25_38106036     AAsi    G    C        0      0        2 
  25   chr25_38106036     AKia    G    C        0      0        2 
  25   chr25_38106036     AOna    G    C        0      0        2 
  25   chr25_38106036     ASom    G    C        0      0        2 
  25   chr25_38106036     HCab    G    C        1      2        2 
  25   chr25_38106036     HPrz    G    C        1      2        2 
  25   chr25_38106036     ZBoe    G    C        0      0        2 
  25   chr25_38106036     ZGre    G    C        0      0        2 
  25   chr25_38106036     ZHar    G    C        0      0        2 
  25   chr25_38106036   Sample    G    C        0      0        2 
  25   chr25_38185043     AAsi    C    G        0      0        2 
  25   chr25_38185043     AKia    C    G        0      0        2 
  25   chr25_38185043     AOna    C    G        0      0        2 
  25   chr25_38185043     ASom    C    G        0      0        2 
  25   chr25_38185043     HCab    C    G        0      0        2 
  25   chr25_38185043     HPrz    C    G        0      0        2 
  25   chr25_38185043     ZBoe    C    G        0      0        2 
  25   chr25_38185043     ZGre    C    G      0.5      1        2 
  25   chr25_38185043     ZHar    C    G        0      0        2 
  25   chr25_38185043   Sample    C    G        0      0        2 
  25   chr25_38208541     AAsi    G    C        0      0        2 
  25   chr25_38208541     AKia    G    C        0      0        2 
  25   chr25_38208541     AOna    G    C        0      0        2 
  25   chr25_38208541     ASom    G    C        0      0        2 
  25   chr25_38208541     HCab    G    C        0      0        2 
  25   chr25_38208541     HPrz    G    C        0      0        2 
  25   chr25_38208541     ZBoe    G    C      0.5      1        2 
  25   chr25_38208541     ZGre    G    C        0      0        2 
  25   chr25_38208541     ZHar    G    C        0      0        2 
  25   chr25_38208541   Sample    G    C        0      0        2 
  25   chr25_38225667     AAsi    A    T        0      0        2 
  25   chr25_38225667     AKia    A    T        0      0        2 
  25   chr25_38225667     AOna    A    T      0.5      1        2 
  25   chr25_38225667     ASom    A    T        0      0        2 
  25   chr25_38225667     HCab    A    T        0      0        2 
  25   chr25_38225667     HPrz    A    T        0      0        2 
  25   chr25_38225667     ZBoe    A    T        0      0        2 
  25   chr25_38225667     ZGre    A    T        0      0        2 
  25   chr25_38225667     ZHar    A    T        0      0        2 
  25   chr25_38225667   Sample    A    T        0      0        2 
  25   chr25_38244874     AAsi    A    T        0      0        2 
  25   chr25_38244874     AKia    A    T        0      0        2 
  25   chr25_38244874     AOna    A    T        0      0        2 
  25   chr25_38244874     ASom    A    T        0      0        2 
  25   chr25_38244874     HCab    A    T        0      0        2 
  25   chr25_38244874     HPrz    A    T        0      0        2 
  25   chr25_38244874     ZBoe    A    T        0      0        2 
  25   chr25_38244874     ZGre    A    T        1      2        2 
  25   chr25_38244874     ZHar    A    T        0      0        2 
  25   chr25_38244874   Sample    A    T        0      0        2 
  25   chr25_38320792     AAsi    C    G        0      0        2 
  25   chr25_38320792     AKia    C    G        0      0        2 
  25   chr25_38320792     AOna    C    G        0      0        2 
  25   chr25_38320792     ASom    C    G        0      0        2 
  25   chr25_38320792     HCab    C    G        1      2        2 
  25   chr25_38320792     HPrz    C    G        1      2        2 
  25   chr25_38320792     ZBoe    C    G        0      0        2 
  25   chr25_38320792     ZGre    C    G        0      0        2 
  25   chr25_38320792     ZHar    C    G        0      0        2 
  25   chr25_38320792   Sample    C    G        0      0        2 
  25   chr25_38328062     AAsi    C    A        0      0        2 
  25   chr25_38328062     AKia    C    A        0      0        2 
  25   chr25_38328062     AOna    C    A        0      0        2 
  25   chr25_38328062     ASom    C    A        0      0        2 
  25   chr25_38328062     HCab    C    A        1      2        2 
  25   chr25_38328062     HPrz    C    A        1      2        2 
  25   chr25_38328062     ZBoe    C    A        0      0        2 
  25   chr25_38328062     ZGre    C    A        0      0        2 
  25   chr25_38328062     ZHar    C    A        0      0        2 
  25   chr25_38328062   Sample    C    A        0      0        2 
  25   chr25_38348598     AAsi    C    A        0      0        2 
  25   chr25_38348598     AKia    C    A        0      0        2 
  25   chr25_38348598     AOna    C    A        0      0        2 
  25   chr25_38348598     ASom    C    A        0      0        2 
  25   chr25_38348598     HCab    C    A        0      0        2 
  25   chr25_38348598     HPrz    C    A        0      0        2 
  25   chr25_38348598     ZBoe    C    A        0      0        2 
  25   chr25_38348598     ZGre    C    A        0      0        2 
  25   chr25_38348598     ZHar    C    A        1      2        2 
  25   chr25_38348598   Sample    C    A        0      0        2 
  25   chr25_38376849     AAsi    C    G        0      0        2 
  25   chr25_38376849     AKia    C    G        0      0        2 
  25   chr25_38376849     AOna    C    G        0      0        2 
  25   chr25_38376849     ASom    C    G        0      0        2 
  25   chr25_38376849     HCab    C    G      0.5      1        2 
  25   chr25_38376849     HPrz    C    G        0      0        2 
  25   chr25_38376849     ZBoe    C    G        0      0        2 
  25   chr25_38376849     ZGre    C    G        0      0        2 
  25   chr25_38376849     ZHar    C    G        0      0        2 
  25   chr25_38376849   Sample    C    G        0      0        2 
  25   chr25_38397809     AAsi    C    A        0      0        2 
  25   chr25_38397809     AKia    C    A        0      0        2 
  25   chr25_38397809     AOna    C    A        0      0        2 
  25   chr25_38397809     ASom    C    A        0      0        2 
  25   chr25_38397809     HCab    C    A      0.5      1        2 
  25   chr25_38397809     HPrz    C    A        0      0        2 
  25   chr25_38397809     ZBoe    C    A        0      0        2 
  25   chr25_38397809     ZGre    C    A        0      0        2 
  25   chr25_38397809     ZHar    C    A        0      0        2 
  25   chr25_38397809   Sample    C    A        0      0        2 
  25   chr25_38402291     AAsi    C    A        0      0        2 
  25   chr25_38402291     AKia    C    A        1      2        2 
  25   chr25_38402291     AOna    C    A        1      2        2 
  25   chr25_38402291     ASom    C    A        0      0        2 
  25   chr25_38402291     HCab    C    A        0      0        2 
  25   chr25_38402291     HPrz    C    A        0      0        2 
  25   chr25_38402291     ZBoe    C    A        0      0        2 
  25   chr25_38402291     ZGre    C    A        0      0        2 
  25   chr25_38402291     ZHar    C    A        0      0        2 
  25   chr25_38402291   Sample    C    A        0      0        2 
  25   chr25_38448833     AAsi    T    G        1      2        2 
  25   chr25_38448833     AKia    T    G        0      0        2 
  25   chr25_38448833     AOna    T    G        0      0        2 
  25   chr25_38448833     ASom    T    G        1      2        2 
  25   chr25_38448833     HCab    T    G        0      0        2 
  25   chr25_38448833     HPrz    T    G        0      0        2 
  25   chr25_38448833     ZBoe    T    G        0      0        2 
  25   chr25_38448833     ZGre    T    G        0      0        2 
  25   chr25_38448833     ZHar    T    G        0      0        2 
  25   chr25_38448833   Sample    T    G        1      2        2 
  25   chr25_38497098     AAsi    T    G        0      0        2 
  25   chr25_38497098     AKia    T    G        0      0        2 
  25   chr25_38497098     AOna    T    G        0      0        2 
  25   chr25_38497098     ASom    T    G        0      0        2 
  25   chr25_38497098     HCab    T    G        0      0        2 
  25   chr25_38497098     HPrz    T    G        0      0        2 
  25   chr25_38497098     ZBoe    T    G        0      0        2 
  25   chr25_38497098     ZGre    T    G        1      2        2 
  25   chr25_38497098     ZHar    T    G        0      0        2 
  25   chr25_38497098   Sample    T    G        0      0        2 
  25   chr25_38540081     AAsi    A    C        0      0        2 
  25   chr25_38540081     AKia    A    C        1      2        2 
  25   chr25_38540081     AOna    A    C        0      0        2 
  25   chr25_38540081     ASom    A    C        0      0        2 
  25   chr25_38540081     HCab    A    C        0      0        2 
  25   chr25_38540081     HPrz    A    C        0      0        2 
  25   chr25_38540081     ZBoe    A    C        0      0        2 
  25   chr25_38540081     ZGre    A    C        0      0        2 
  25   chr25_38540081     ZHar    A    C        0      0        2 
  25   chr25_38540081   Sample    A    C        0      0        2 
  25   chr25_38587642     AAsi    C    G        0      0        2 
  25   chr25_38587642     AKia    C    G        0      0        2 
  25   chr25_38587642     AOna    C    G        0      0        2 
  25   chr25_38587642     ASom    C    G        0      0        2 
  25   chr25_38587642     HCab    C    G        0      0        2 
  25   chr25_38587642     HPrz    C    G        0      0        2 
  25   chr25_38587642     ZBoe    C    G        0      0        2 
  25   chr25_38587642     ZGre    C    G        1      2        2 
  25   chr25_38587642     ZHar    C    G        0      0        2 
  25   chr25_38587642   Sample    C    G        0      0        2 
  25   chr25_38636767     AAsi    T    A        1      2        2 
  25   chr25_38636767     AKia    T    A        0      0        2 
  25   chr25_38636767     AOna    T    A        0      0        2 
  25   chr25_38636767     ASom    T    A        0      0        2 
  25   chr25_38636767     HCab    T    A        0      0        2 
  25   chr25_38636767     HPrz    T    A        0      0        2 
  25   chr25_38636767     ZBoe    T    A        0      0        2 
  25   chr25_38636767     ZGre    T    A        0      0        2 
  25   chr25_38636767     ZHar    T    A        0      0        2 
  25   chr25_38636767   Sample    T    A        0      0        2 
  25   chr25_38655849     AAsi    T    G        0      0        2 
  25   chr25_38655849     AKia    T    G        0      0        2 
  25   chr25_38655849     AOna    T    G      0.5      1        2 
  25   chr25_38655849     ASom    T    G        0      0        2 
  25   chr25_38655849     HCab    T    G        0      0        2 
  25   chr25_38655849     HPrz    T    G        0      0        2 
  25   chr25_38655849     ZBoe    T    G        0      0        2 
  25   chr25_38655849     ZGre    T    G        0      0        2 
  25   chr25_38655849     ZHar    T    G        0      0        2 
  25   chr25_38655849   Sample    T    G        0      0        2 
  25   chr25_38698782     AAsi    C    A        0      0        2 
  25   chr25_38698782     AKia    C    A        0      0        2 
  25   chr25_38698782     AOna    C    A        0      0        2 
  25   chr25_38698782     ASom    C    A        0      0        2 
  25   chr25_38698782     HCab    C    A      0.5      1        2 
  25   chr25_38698782     HPrz    C    A        1      2        2 
  25   chr25_38698782     ZBoe    C    A        0      0        2 
  25   chr25_38698782     ZGre    C    A        0      0        2 
  25   chr25_38698782     ZHar    C    A        0      0        2 
  25   chr25_38698782   Sample    C    A        0      0        2 
  25   chr25_38707294     AAsi    C    G        0      0        2 
  25   chr25_38707294     AKia    C    G        0      0        2 
  25   chr25_38707294     AOna    C    G        0      0        2 
  25   chr25_38707294     ASom    C    G        0      0        2 
  25   chr25_38707294     HCab    C    G        1      2        2 
  25   chr25_38707294     HPrz    C    G        1      2        2 
  25   chr25_38707294     ZBoe    C    G        0      0        2 
  25   chr25_38707294     ZGre    C    G        0      0        2 
  25   chr25_38707294     ZHar    C    G        0      0        2 
  25   chr25_38707294   Sample    C    G        0      0        2 
  25   chr25_38723787     AAsi    C    G        0      0        2 
  25   chr25_38723787     AKia    C    G        0      0        2 
  25   chr25_38723787     AOna    C    G        0      0        2 
  25   chr25_38723787     ASom    C    G        0      0        2 
  25   chr25_38723787     HCab    C    G        0      0        2 
  25   chr25_38723787     HPrz    C    G        0      0        2 
  25   chr25_38723787     ZBoe    C    G        0      0        2 
  25   chr25_38723787     ZGre    C    G        1      2        2 
  25   chr25_38723787     ZHar    C    G        0      0        2 
  25   chr25_38723787   Sample    C    G        0      0        2 
  25   chr25_38758355     AAsi    C    G        0      0        2 
  25   chr25_38758355     AKia    C    G        0      0        2 
  25   chr25_38758355     AOna    C    G      0.5      1        2 
  25   chr25_38758355     ASom    C    G        0      0        2 
  25   chr25_38758355     HCab    C    G        0      0        2 
  25   chr25_38758355     HPrz    C    G        0      0        2 
  25   chr25_38758355     ZBoe    C    G        0      0        2 
  25   chr25_38758355     ZGre    C    G        0      0        2 
  25   chr25_38758355     ZHar    C    G        0      0        2 
  25   chr25_38758355   Sample    C    G        0      0        2 
  25   chr25_38900196     AAsi    A    T        1      2        2 
  25   chr25_38900196     AKia    A    T        0      0        2 
  25   chr25_38900196     AOna    A    T        0      0        2 
  25   chr25_38900196     ASom    A    T        1      2        2 
  25   chr25_38900196     HCab    A    T        0      0        2 
  25   chr25_38900196     HPrz    A    T        0      0        2 
  25   chr25_38900196     ZBoe    A    T        0      0        2 
  25   chr25_38900196     ZGre    A    T        0      0        2 
  25   chr25_38900196     ZHar    A    T        0      0        2 
  25   chr25_38900196   Sample    A    T        1      2        2 
  25   chr25_38959696     AAsi    G    C        0      0        2 
  25   chr25_38959696     AKia    G    C        0      0        2 
  25   chr25_38959696     AOna    G    C        0      0        2 
  25   chr25_38959696     ASom    G    C        0      0        2 
  25   chr25_38959696     HCab    G    C        1      2        2 
  25   chr25_38959696     HPrz    G    C        1      2        2 
  25   chr25_38959696     ZBoe    G    C        0      0        2 
  25   chr25_38959696     ZGre    G    C        0      0        2 
  25   chr25_38959696     ZHar    G    C        0      0        2 
  25   chr25_38959696   Sample    G    C        0      0        2 
  25   chr25_38974208     AAsi    G    T        0      0        2 
  25   chr25_38974208     AKia    G    T        0      0        2 
  25   chr25_38974208     AOna    G    T        0      0        2 
  25   chr25_38974208     ASom    G    T        0      0        2 
  25   chr25_38974208     HCab    G    T        0      0        2 
  25   chr25_38974208     HPrz    G    T        0      0        2 
  25   chr25_38974208     ZBoe    G    T        0      0        2 
  25   chr25_38974208     ZGre    G    T        1      2        2 
  25   chr25_38974208     ZHar    G    T        0      0        2 
  25   chr25_38974208   Sample    G    T        0      0        2 
  25   chr25_38974382     AAsi    G    C        0      0        2 
  25   chr25_38974382     AKia    G    C        0      0        2 
  25   chr25_38974382     AOna    G    C        0      0        2 
  25   chr25_38974382     ASom    G    C        0      0        2 
  25   chr25_38974382     HCab    G    C        1      2        2 
  25   chr25_38974382     HPrz    G    C        1      2        2 
  25   chr25_38974382     ZBoe    G    C        0      0        2 
  25   chr25_38974382     ZGre    G    C        0      0        2 
  25   chr25_38974382     ZHar    G    C        0      0        2 
  25   chr25_38974382   Sample    G    C        0      0        2 
  25   chr25_39027676     AAsi    C    G        0      0        2 
  25   chr25_39027676     AKia    C    G        0      0        2 
  25   chr25_39027676     AOna    C    G        0      0        2 
  25   chr25_39027676     ASom    C    G        0      0        2 
  25   chr25_39027676     HCab    C    G        0      0        2 
  25   chr25_39027676     HPrz    C    G        0      0        2 
  25   chr25_39027676     ZBoe    C    G        0      0        2 
  25   chr25_39027676     ZGre    C    G        0      0        2 
  25   chr25_39027676     ZHar    C    G        1      2        2 
  25   chr25_39027676   Sample    C    G        0      0        2 
  25   chr25_39029149     AAsi    A    T        0      0        2 
  25   chr25_39029149     AKia    A    T        0      0        2 
  25   chr25_39029149     AOna    A    T        0      0        2 
  25   chr25_39029149     ASom    A    T      0.5      1        2 
  25   chr25_39029149     HCab    A    T        0      0        2 
  25   chr25_39029149     HPrz    A    T        0      0        2 
  25   chr25_39029149     ZBoe    A    T        0      0        2 
  25   chr25_39029149     ZGre    A    T        0      0        2 
  25   chr25_39029149     ZHar    A    T        0      0        2 
  25   chr25_39029149   Sample    A    T        0      0        2 
  25   chr25_39031297     AAsi    T    G        0      0        2 
  25   chr25_39031297     AKia    T    G        1      2        2 
  25   chr25_39031297     AOna    T    G        1      2        2 
  25   chr25_39031297     ASom    T    G        0      0        2 
  25   chr25_39031297     HCab    T    G        0      0        2 
  25   chr25_39031297     HPrz    T    G        0      0        2 
  25   chr25_39031297     ZBoe    T    G        0      0        2 
  25   chr25_39031297     ZGre    T    G        0      0        2 
  25   chr25_39031297     ZHar    T    G        0      0        2 
  25   chr25_39031297   Sample    T    G        0      0        2 
  25   chr25_39057504     AAsi    G    C        0      0        2 
  25   chr25_39057504     AKia    G    C        0      0        2 
  25   chr25_39057504     AOna    G    C        0      0        2 
  25   chr25_39057504     ASom    G    C        0      0        2 
  25   chr25_39057504     HCab    G    C      0.5      1        2 
  25   chr25_39057504     HPrz    G    C        0      0        2 
  25   chr25_39057504     ZBoe    G    C        0      0        2 
  25   chr25_39057504     ZGre    G    C        0      0        2 
  25   chr25_39057504     ZHar    G    C        0      0        2 
  25   chr25_39057504   Sample    G    C        0      0        2 
  25   chr25_39071405     AAsi    G    C        0      0        2 
  25   chr25_39071405     AKia    G    C        1      2        2 
  25   chr25_39071405     AOna    G    C        1      2        2 
  25   chr25_39071405     ASom    G    C        0      0        2 
  25   chr25_39071405     HCab    G    C        0      0        2 
  25   chr25_39071405     HPrz    G    C        0      0        2 
  25   chr25_39071405     ZBoe    G    C        0      0        2 
  25   chr25_39071405     ZGre    G    C        0      0        2 
  25   chr25_39071405     ZHar    G    C        0      0        2 
  25   chr25_39071405   Sample    G    C        0      0        2 
  25   chr25_39075297     AAsi    C    G        0      0        2 
  25   chr25_39075297     AKia    C    G        0      0        2 
  25   chr25_39075297     AOna    C    G        0      0        2 
  25   chr25_39075297     ASom    C    G        0      0        2 
  25   chr25_39075297     HCab    C    G        0      0        2 
  25   chr25_39075297     HPrz    C    G        0      0        2 
  25   chr25_39075297     ZBoe    C    G        1      2        2 
  25   chr25_39075297     ZGre    C    G        1      2        2 
  25   chr25_39075297     ZHar    C    G        1      2        2 
  25   chr25_39075297   Sample    C    G        0      0        2 
  25   chr25_39094232     AAsi    A    T        0      0        2 
  25   chr25_39094232     AKia    A    T        0      0        2 
  25   chr25_39094232     AOna    A    T        0      0        2 
  25   chr25_39094232     ASom    A    T        0      0        2 
  25   chr25_39094232     HCab    A    T        0      0        2 
  25   chr25_39094232     HPrz    A    T        0      0        2 
  25   chr25_39094232     ZBoe    A    T        1      2        2 
  25   chr25_39094232     ZGre    A    T        0      0        2 
  25   chr25_39094232     ZHar    A    T        0      0        2 
  25   chr25_39094232   Sample    A    T        0      0        2 
  25   chr25_39096952     AAsi    G    C        0      0        2 
  25   chr25_39096952     AKia    G    C        0      0        2 
  25   chr25_39096952     AOna    G    C        0      0        2 
  25   chr25_39096952     ASom    G    C        0      0        2 
  25   chr25_39096952     HCab    G    C        0      0        2 
  25   chr25_39096952     HPrz    G    C        0      0        2 
  25   chr25_39096952     ZBoe    G    C        0      0        2 
  25   chr25_39096952     ZGre    G    C        0      0        2 
  25   chr25_39096952     ZHar    G    C        1      2        2 
  25   chr25_39096952   Sample    G    C        0      0        2 
  25   chr25_39119008     AAsi    T    A        1      2        2 
  25   chr25_39119008     AKia    T    A        1      2        2 
  25   chr25_39119008     AOna    T    A        1      2        2 
  25   chr25_39119008     ASom    T    A        1      2        2 
  25   chr25_39119008     HCab    T    A        0      0        2 
  25   chr25_39119008     HPrz    T    A        0      0        2 
  25   chr25_39119008     ZBoe    T    A        0      0        2 
  25   chr25_39119008     ZGre    T    A        0      0        2 
  25   chr25_39119008     ZHar    T    A        0      0        2 
  25   chr25_39119008   Sample    T    A        1      2        2 
  25   chr25_39120725     AAsi    A    T        0      0        2 
  25   chr25_39120725     AKia    A    T        0      0        2 
  25   chr25_39120725     AOna    A    T        0      0        2 
  25   chr25_39120725     ASom    A    T        0      0        2 
  25   chr25_39120725     HCab    A    T        1      2        2 
  25   chr25_39120725     HPrz    A    T        1      2        2 
  25   chr25_39120725     ZBoe    A    T        0      0        2 
  25   chr25_39120725     ZGre    A    T        0      0        2 
  25   chr25_39120725     ZHar    A    T        0      0        2 
  25   chr25_39120725   Sample    A    T        0      0        2 
  25   chr25_39159791     AAsi    C    A        0      0        2 
  25   chr25_39159791     AKia    C    A        1      2        2 
  25   chr25_39159791     AOna    C    A        0      0        2 
  25   chr25_39159791     ASom    C    A        0      0        2 
  25   chr25_39159791     HCab    C    A        0      0        2 
  25   chr25_39159791     HPrz    C    A        0      0        2 
  25   chr25_39159791     ZBoe    C    A        0      0        2 
  25   chr25_39159791     ZGre    C    A        0      0        2 
  25   chr25_39159791     ZHar    C    A        0      0        2 
  25   chr25_39159791   Sample    C    A        0      0        2 
  25   chr25_39163260     AAsi    G    T        0      0        2 
  25   chr25_39163260     AKia    G    T        0      0        2 
  25   chr25_39163260     AOna    G    T        0      0        2 
  25   chr25_39163260     ASom    G    T        0      0        2 
  25   chr25_39163260     HCab    G    T        0      0        2 
  25   chr25_39163260     HPrz    G    T        0      0        2 
  25   chr25_39163260     ZBoe    G    T      0.5      1        2 
  25   chr25_39163260     ZGre    G    T        0      0        2 
  25   chr25_39163260     ZHar    G    T        0      0        2 
  25   chr25_39163260   Sample    G    T        0      0        2 
  25   chr25_39186815     AAsi    T    A        0      0        2 
  25   chr25_39186815     AKia    T    A        0      0        2 
  25   chr25_39186815     AOna    T    A        0      0        2 
  25   chr25_39186815     ASom    T    A        0      0        2 
  25   chr25_39186815     HCab    T    A        0      0        2 
  25   chr25_39186815     HPrz    T    A        0      0        2 
  25   chr25_39186815     ZBoe    T    A        0      0        2 
  25   chr25_39186815     ZGre    T    A        0      0        2 
  25   chr25_39186815     ZHar    T    A      0.5      1        2 
  25   chr25_39186815   Sample    T    A        0      0        2 
  25   chr25_39192445     AAsi    A    T        0      0        2 
  25   chr25_39192445     AKia    A    T        0      0        2 
  25   chr25_39192445     AOna    A    T        0      0        2 
  25   chr25_39192445     ASom    A    T        0      0        2 
  25   chr25_39192445     HCab    A    T        0      0        2 
  25   chr25_39192445     HPrz    A    T      0.5      1        2 
  25   chr25_39192445     ZBoe    A    T        0      0        2 
  25   chr25_39192445     ZGre    A    T        0      0        2 
  25   chr25_39192445     ZHar    A    T        0      0        2 
  25   chr25_39192445   Sample    A    T        0      0        2 
  25   chr25_39211019     AAsi    G    C        0      0        2 
  25   chr25_39211019     AKia    G    C        0      0        2 
  25   chr25_39211019     AOna    G    C        0      0        2 
  25   chr25_39211019     ASom    G    C        0      0        2 
  25   chr25_39211019     HCab    G    C        1      2        2 
  25   chr25_39211019     HPrz    G    C        1      2        2 
  25   chr25_39211019     ZBoe    G    C        0      0        2 
  25   chr25_39211019     ZGre    G    C        0      0        2 
  25   chr25_39211019     ZHar    G    C        0      0        2 
  25   chr25_39211019   Sample    G    C        0      0        2 
  25   chr25_39241787     AAsi    G    T        0      0        2 
  25   chr25_39241787     AKia    G    T        0      0        2 
  25   chr25_39241787     AOna    G    T        0      0        2 
  25   chr25_39241787     ASom    G    T        0      0        2 
  25   chr25_39241787     HCab    G    T        0      0        2 
  25   chr25_39241787     HPrz    G    T        0      0        2 
  25   chr25_39241787     ZBoe    G    T        1      2        2 
  25   chr25_39241787     ZGre    G    T        1      2        2 
  25   chr25_39241787     ZHar    G    T        1      2        2 
  25   chr25_39241787   Sample    G    T        0      0        2 
  25   chr25_39267125     AAsi    G    T        0      0        2 
  25   chr25_39267125     AKia    G    T        1      2        2 
  25   chr25_39267125     AOna    G    T        1      2        2 
  25   chr25_39267125     ASom    G    T        0      0        2 
  25   chr25_39267125     HCab    G    T        0      0        2 
  25   chr25_39267125     HPrz    G    T        0      0        2 
  25   chr25_39267125     ZBoe    G    T        0      0        2 
  25   chr25_39267125     ZGre    G    T        0      0        2 
  25   chr25_39267125     ZHar    G    T        0      0        2 
  25   chr25_39267125   Sample    G    T        0      0        2 
  25   chr25_39284961     AAsi    G    T        0      0        2 
  25   chr25_39284961     AKia    G    T        0      0        2 
  25   chr25_39284961     AOna    G    T        0      0        2 
  25   chr25_39284961     ASom    G    T        0      0        2 
  25   chr25_39284961     HCab    G    T        1      2        2 
  25   chr25_39284961     HPrz    G    T        1      2        2 
  25   chr25_39284961     ZBoe    G    T        0      0        2 
  25   chr25_39284961     ZGre    G    T        0      0        2 
  25   chr25_39284961     ZHar    G    T        0      0        2 
  25   chr25_39284961   Sample    G    T        0      0        2 
  25   chr25_39295030     AAsi    C    G        0      0        2 
  25   chr25_39295030     AKia    C    G        0      0        2 
  25   chr25_39295030     AOna    C    G        0      0        2 
  25   chr25_39295030     ASom    C    G        0      0        2 
  25   chr25_39295030     HCab    C    G        1      2        2 
  25   chr25_39295030     HPrz    C    G        1      2        2 
  25   chr25_39295030     ZBoe    C    G        0      0        2 
  25   chr25_39295030     ZGre    C    G        0      0        2 
  25   chr25_39295030     ZHar    C    G        0      0        2 
  25   chr25_39295030   Sample    C    G        0      0        2 
  25   chr25_39296655     AAsi    A    C        0      0        2 
  25   chr25_39296655     AKia    A    C        0      0        2 
  25   chr25_39296655     AOna    A    C        0      0        2 
  25   chr25_39296655     ASom    A    C        0      0        2 
  25   chr25_39296655     HCab    A    C        1      2        2 
  25   chr25_39296655     HPrz    A    C        1      2        2 
  25   chr25_39296655     ZBoe    A    C        0      0        2 
  25   chr25_39296655     ZGre    A    C        0      0        2 
  25   chr25_39296655     ZHar    A    C        0      0        2 
  25   chr25_39296655   Sample    A    C        0      0        2 
  25   chr25_39324861     AAsi    T    A        0      0        2 
  25   chr25_39324861     AKia    T    A        0      0        2 
  25   chr25_39324861     AOna    T    A      0.5      1        2 
  25   chr25_39324861     ASom    T    A        0      0        2 
  25   chr25_39324861     HCab    T    A        0      0        2 
  25   chr25_39324861     HPrz    T    A        0      0        2 
  25   chr25_39324861     ZBoe    T    A        0      0        2 
  25   chr25_39324861     ZGre    T    A        0      0        2 
  25   chr25_39324861     ZHar    T    A        0      0        2 
  25   chr25_39324861   Sample    T    A        0      0        2 
  25   chr25_39339820     AAsi    T    G        0      0        2 
  25   chr25_39339820     AKia    T    G        0      0        2 
  25   chr25_39339820     AOna    T    G        0      0        2 
  25   chr25_39339820     ASom    T    G        0      0        2 
  25   chr25_39339820     HCab    T    G        0      0        2 
  25   chr25_39339820     HPrz    T    G        0      0        2 
  25   chr25_39339820     ZBoe    T    G        1      2        2 
  25   chr25_39339820     ZGre    T    G        0      0        2 
  25   chr25_39339820     ZHar    T    G        0      0        2 
  25   chr25_39339820   Sample    T    G        0      0        2 
  25   chr25_39351499     AAsi    C    A      0.5      1        2 
  25   chr25_39351499     AKia    C    A        0      0        2 
  25   chr25_39351499     AOna    C    A        0      0        2 
  25   chr25_39351499     ASom    C    A        0      0        2 
  25   chr25_39351499     HCab    C    A        0      0        2 
  25   chr25_39351499     HPrz    C    A        0      0        2 
  25   chr25_39351499     ZBoe    C    A        0      0        2 
  25   chr25_39351499     ZGre    C    A        0      0        2 
  25   chr25_39351499     ZHar    C    A        0      0        2 
  25   chr25_39351499   Sample    C    A        0      0        2 
  25   chr25_39356495     AAsi    G    T        0      0        2 
  25   chr25_39356495     AKia    G    T        0      0        2 
  25   chr25_39356495     AOna    G    T        0      0        2 
  25   chr25_39356495     ASom    G    T        0      0        2 
  25   chr25_39356495     HCab    G    T        0      0        2 
  25   chr25_39356495     HPrz    G    T        0      0        2 
  25   chr25_39356495     ZBoe    G    T        0      0        2 
  25   chr25_39356495     ZGre    G    T        0      0        2 
  25   chr25_39356495     ZHar    G    T        1      2        2 
  25   chr25_39356495   Sample    G    T        0      0        2 
  25   chr25_39370450     AAsi    T    A        0      0        2 
  25   chr25_39370450     AKia    T    A        0      0        2 
  25   chr25_39370450     AOna    T    A        0      0        2 
  25   chr25_39370450     ASom    T    A        0      0        2 
  25   chr25_39370450     HCab    T    A        0      0        2 
  25   chr25_39370450     HPrz    T    A        0      0        2 
  25   chr25_39370450     ZBoe    T    A        0      0        2 
  25   chr25_39370450     ZGre    T    A        0      0        2 
  25   chr25_39370450     ZHar    T    A        1      2        2 
  25   chr25_39370450   Sample    T    A        0      0        2 
  25   chr25_39384269     AAsi    C    A        0      0        2 
  25   chr25_39384269     AKia    C    A        0      0        2 
  25   chr25_39384269     AOna    C    A        0      0        2 
  25   chr25_39384269     ASom    C    A        0      0        2 
  25   chr25_39384269     HCab    C    A        1      2        2 
  25   chr25_39384269     HPrz    C    A        1      2        2 
  25   chr25_39384269     ZBoe    C    A        0      0        2 
  25   chr25_39384269     ZGre    C    A        0      0        2 
  25   chr25_39384269     ZHar    C    A        0      0        2 
  25   chr25_39384269   Sample    C    A        0      0        2 
  25   chr25_39387193     AAsi    G    T        1      2        2 
  25   chr25_39387193     AKia    G    T        0      0        2 
  25   chr25_39387193     AOna    G    T        0      0        2 
  25   chr25_39387193     ASom    G    T        1      2        2 
  25   chr25_39387193     HCab    G    T        0      0        2 
  25   chr25_39387193     HPrz    G    T        0      0        2 
  25   chr25_39387193     ZBoe    G    T        0      0        2 
  25   chr25_39387193     ZGre    G    T        0      0        2 
  25   chr25_39387193     ZHar    G    T        0      0        2 
  25   chr25_39387193   Sample    G    T        1      2        2 
  25   chr25_39393859     AAsi    T    G        0      0        2 
  25   chr25_39393859     AKia    T    G        0      0        2 
  25   chr25_39393859     AOna    T    G        0      0        2 
  25   chr25_39393859     ASom    T    G        0      0        2 
  25   chr25_39393859     HCab    T    G        0      0        2 
  25   chr25_39393859     HPrz    T    G        0      0        2 
  25   chr25_39393859     ZBoe    T    G        0      0        2 
  25   chr25_39393859     ZGre    T    G        0      0        2 
  25   chr25_39393859     ZHar    T    G        1      2        2 
  25   chr25_39393859   Sample    T    G        0      0        2 
  25   chr25_39403082     AAsi    G    C        0      0        2 
  25   chr25_39403082     AKia    G    C        0      0        2 
  25   chr25_39403082     AOna    G    C        0      0        2 
  25   chr25_39403082     ASom    G    C        0      0        2 
  25   chr25_39403082     HCab    G    C        1      2        2 
  25   chr25_39403082     HPrz    G    C        1      2        2 
  25   chr25_39403082     ZBoe    G    C        0      0        2 
  25   chr25_39403082     ZGre    G    C        0      0        2 
  25   chr25_39403082     ZHar    G    C        0      0        2 
  25   chr25_39403082   Sample    G    C        0      0        2 
  25   chr25_39415467     AAsi    G    C        0      0        2 
  25   chr25_39415467     AKia    G    C        0      0        2 
  25   chr25_39415467     AOna    G    C        0      0        2 
  25   chr25_39415467     ASom    G    C        0      0        2 
  25   chr25_39415467     HCab    G    C        0      0        2 
  25   chr25_39415467     HPrz    G    C        0      0        2 
  25   chr25_39415467     ZBoe    G    C        1      2        2 
  25   chr25_39415467     ZGre    G    C        1      2        2 
  25   chr25_39415467     ZHar    G    C        1      2        2 
  25   chr25_39415467   Sample    G    C        0      0        2 
  25   chr25_39419700     AAsi    C    G        0      0        2 
  25   chr25_39419700     AKia    C    G        0      0        2 
  25   chr25_39419700     AOna    C    G        0      0        2 
  25   chr25_39419700     ASom    C    G        0      0        2 
  25   chr25_39419700     HCab    C    G        0      0        2 
  25   chr25_39419700     HPrz    C    G        0      0        2 
  25   chr25_39419700     ZBoe    C    G        0      0        2 
  25   chr25_39419700     ZGre    C    G        0      0        2 
  25   chr25_39419700     ZHar    C    G      0.5      1        2 
  25   chr25_39419700   Sample    C    G        0      0        2 
  25   chr25_39423038     AAsi    A    T        0      0        2 
  25   chr25_39423038     AKia    A    T        0      0        2 
  25   chr25_39423038     AOna    A    T        0      0        2 
  25   chr25_39423038     ASom    A    T        0      0        2 
  25   chr25_39423038     HCab    A    T        1      2        2 
  25   chr25_39423038     HPrz    A    T        1      2        2 
  25   chr25_39423038     ZBoe    A    T        0      0        2 
  25   chr25_39423038     ZGre    A    T        0      0        2 
  25   chr25_39423038     ZHar    A    T        0      0        2 
  25   chr25_39423038   Sample    A    T        0      0        2 
  25   chr25_39432853     AAsi    C    G        0      0        2 
  25   chr25_39432853     AKia    C    G        0      0        2 
  25   chr25_39432853     AOna    C    G        0      0        2 
  25   chr25_39432853     ASom    C    G        0      0        2 
  25   chr25_39432853     HCab    C    G        1      2        2 
  25   chr25_39432853     HPrz    C    G        1      2        2 
  25   chr25_39432853     ZBoe    C    G        0      0        2 
  25   chr25_39432853     ZGre    C    G        0      0        2 
  25   chr25_39432853     ZHar    C    G        0      0        2 
  25   chr25_39432853   Sample    C    G        0      0        2 
  25   chr25_39440443     AAsi    C    G        0      0        2 
  25   chr25_39440443     AKia    C    G        1      2        2 
  25   chr25_39440443     AOna    C    G        1      2        2 
  25   chr25_39440443     ASom    C    G        0      0        2 
  25   chr25_39440443     HCab    C    G        0      0        2 
  25   chr25_39440443     HPrz    C    G        0      0        2 
  25   chr25_39440443     ZBoe    C    G        0      0        2 
  25   chr25_39440443     ZGre    C    G        0      0        2 
  25   chr25_39440443     ZHar    C    G        0      0        2 
  25   chr25_39440443   Sample    C    G        0      0        2 
  25   chr25_39487972     AAsi    G    T        0      0        2 
  25   chr25_39487972     AKia    G    T        0      0        2 
  25   chr25_39487972     AOna    G    T        0      0        2 
  25   chr25_39487972     ASom    G    T        0      0        2 
  25   chr25_39487972     HCab    G    T        1      2        2 
  25   chr25_39487972     HPrz    G    T        1      2        2 
  25   chr25_39487972     ZBoe    G    T        0      0        2 
  25   chr25_39487972     ZGre    G    T        0      0        2 
  25   chr25_39487972     ZHar    G    T        0      0        2 
  25   chr25_39487972   Sample    G    T        0      0        2 
  25   chr25_39523873     AAsi    G    T        1      2        2 
  25   chr25_39523873     AKia    G    T        0      0        2 
  25   chr25_39523873     AOna    G    T        0      0        2 
  25   chr25_39523873     ASom    G    T        1      2        2 
  25   chr25_39523873     HCab    G    T        0      0        2 
  25   chr25_39523873     HPrz    G    T        0      0        2 
  25   chr25_39523873     ZBoe    G    T        0      0        2 
  25   chr25_39523873     ZGre    G    T        0      0        2 
  25   chr25_39523873     ZHar    G    T        0      0        2 
  25   chr25_39523873   Sample    G    T        1      2        2 
  25   chr25_39525079     AAsi    G    C        0      0        2 
  25   chr25_39525079     AKia    G    C        0      0        2 
  25   chr25_39525079     AOna    G    C        0      0        2 
  25   chr25_39525079     ASom    G    C        0      0        2 
  25   chr25_39525079     HCab    G    C        1      2        2 
  25   chr25_39525079     HPrz    G    C        1      2        2 
  25   chr25_39525079     ZBoe    G    C        0      0        2 
  25   chr25_39525079     ZGre    G    C        0      0        2 
  25   chr25_39525079     ZHar    G    C        0      0        2 
  25   chr25_39525079   Sample    G    C        0      0        2 
  25   chr25_39535047     AAsi    A    T        0      0        2 
  25   chr25_39535047     AKia    A    T        0      0        2 
  25   chr25_39535047     AOna    A    T        0      0        2 
  25   chr25_39535047     ASom    A    T        0      0        2 
  25   chr25_39535047     HCab    A    T        0      0        2 
  25   chr25_39535047     HPrz    A    T        0      0        2 
  25   chr25_39535047     ZBoe    A    T        0      0        2 
  25   chr25_39535047     ZGre    A    T        0      0        2 
  25   chr25_39535047     ZHar    A    T      0.5      1        2 
  25   chr25_39535047   Sample    A    T        0      0        2 
  26     chr26_462072     AAsi    T    G        0      0        2 
  26     chr26_462072     AKia    T    G        0      0        2 
  26     chr26_462072     AOna    T    G        0      0        2 
  26     chr26_462072     ASom    T    G        0      0        2 
  26     chr26_462072     HCab    T    G        0      0        2 
  26     chr26_462072     HPrz    T    G        0      0        2 
  26     chr26_462072     ZBoe    T    G        0      0        2 
  26     chr26_462072     ZGre    T    G        0      0        2 
  26     chr26_462072     ZHar    T    G        1      2        2 
  26     chr26_462072   Sample    T    G        0      0        2 
  26     chr26_466914     AAsi    A    C        0      0        2 
  26     chr26_466914     AKia    A    C        1      2        2 
  26     chr26_466914     AOna    A    C        0      0        2 
  26     chr26_466914     ASom    A    C        0      0        2 
  26     chr26_466914     HCab    A    C        0      0        2 
  26     chr26_466914     HPrz    A    C        0      0        2 
  26     chr26_466914     ZBoe    A    C        0      0        2 
  26     chr26_466914     ZGre    A    C        0      0        2 
  26     chr26_466914     ZHar    A    C        0      0        2 
  26     chr26_466914   Sample    A    C        0      0        2 
  26     chr26_503117     AAsi    C    G        0      0        2 
  26     chr26_503117     AKia    C    G        0      0        2 
  26     chr26_503117     AOna    C    G        0      0        2 
  26     chr26_503117     ASom    C    G        0      0        2 
  26     chr26_503117     HCab    C    G        0      0        2 
  26     chr26_503117     HPrz    C    G        0      0        2 
  26     chr26_503117     ZBoe    C    G        1      2        2 
  26     chr26_503117     ZGre    C    G      0.5      1        2 
  26     chr26_503117     ZHar    C    G        0      0        2 
  26     chr26_503117   Sample    C    G        0      0        2 
  26     chr26_518261     AAsi    C    A        0      0        2 
  26     chr26_518261     AKia    C    A        0      0        2 
  26     chr26_518261     AOna    C    A        0      0        2 
  26     chr26_518261     ASom    C    A      0.5      1        2 
  26     chr26_518261     HCab    C    A        0      0        2 
  26     chr26_518261     HPrz    C    A        0      0        2 
  26     chr26_518261     ZBoe    C    A        0      0        2 
  26     chr26_518261     ZGre    C    A        0      0        2 
  26     chr26_518261     ZHar    C    A        0      0        2 
  26     chr26_518261   Sample    C    A        0      0        2 
  26     chr26_582491     AAsi    T    G        1      2        2 
  26     chr26_582491     AKia    T    G        1      2        2 
  26     chr26_582491     AOna    T    G        1      2        2 
  26     chr26_582491     ASom    T    G        1      2        2 
  26     chr26_582491     HCab    T    G        0      0        2 
  26     chr26_582491     HPrz    T    G        0      0        2 
  26     chr26_582491     ZBoe    T    G        0      0        2 
  26     chr26_582491     ZGre    T    G        0      0        2 
  26     chr26_582491     ZHar    T    G        0      0        2 
  26     chr26_582491   Sample    T    G        1      2        2 
  26     chr26_588765     AAsi    C    G        0      0        2 
  26     chr26_588765     AKia    C    G        0      0        2 
  26     chr26_588765     AOna    C    G        0      0        2 
  26     chr26_588765     ASom    C    G        0      0        2 
  26     chr26_588765     HCab    C    G      0.5      1        2 
  26     chr26_588765     HPrz    C    G        1      2        2 
  26     chr26_588765     ZBoe    C    G        0      0        2 
  26     chr26_588765     ZGre    C    G        0      0        2 
  26     chr26_588765     ZHar    C    G        0      0        2 
  26     chr26_588765   Sample    C    G        0      0        2 
  26     chr26_602553     AAsi    T    G        0      0        2 
  26     chr26_602553     AKia    T    G        0      0        2 
  26     chr26_602553     AOna    T    G        0      0        2 
  26     chr26_602553     ASom    T    G        0      0        2 
  26     chr26_602553     HCab    T    G      0.5      1        2 
  26     chr26_602553     HPrz    T    G        0      0        2 
  26     chr26_602553     ZBoe    T    G        0      0        2 
  26     chr26_602553     ZGre    T    G        0      0        2 
  26     chr26_602553     ZHar    T    G        0      0        2 
  26     chr26_602553   Sample    T    G        0      0        2 
  26     chr26_619782     AAsi    G    T        0      0        2 
  26     chr26_619782     AKia    G    T        0      0        2 
  26     chr26_619782     AOna    G    T        0      0        2 
  26     chr26_619782     ASom    G    T        0      0        2 
  26     chr26_619782     HCab    G    T        0      0        2 
  26     chr26_619782     HPrz    G    T        0      0        2 
  26     chr26_619782     ZBoe    G    T        1      2        2 
  26     chr26_619782     ZGre    G    T        1      2        2 
  26     chr26_619782     ZHar    G    T        0      0        2 
  26     chr26_619782   Sample    G    T        0      0        2 
  26     chr26_620229     AAsi    C    G        0      0        2 
  26     chr26_620229     AKia    C    G        0      0        2 
  26     chr26_620229     AOna    C    G        0      0        2 
  26     chr26_620229     ASom    C    G        0      0        2 
  26     chr26_620229     HCab    C    G        0      0        2 
  26     chr26_620229     HPrz    C    G        0      0        2 
  26     chr26_620229     ZBoe    C    G        1      2        2 
  26     chr26_620229     ZGre    C    G        0      0        2 
  26     chr26_620229     ZHar    C    G        0      0        2 
  26     chr26_620229   Sample    C    G        0      0        2 
  26     chr26_628801     AAsi    G    C        0      0        2 
  26     chr26_628801     AKia    G    C        0      0        2 
  26     chr26_628801     AOna    G    C        0      0        2 
  26     chr26_628801     ASom    G    C        0      0        2 
  26     chr26_628801     HCab    G    C        0      0        2 
  26     chr26_628801     HPrz    G    C        0      0        2 
  26     chr26_628801     ZBoe    G    C        0      0        2 
  26     chr26_628801     ZGre    G    C        0      0        2 
  26     chr26_628801     ZHar    G    C      0.5      1        2 
  26     chr26_628801   Sample    G    C        0      0        2 
  26     chr26_639546     AAsi    A    C        0      0        2 
  26     chr26_639546     AKia    A    C        0      0        2 
  26     chr26_639546     AOna    A    C        0      0        2 
  26     chr26_639546     ASom    A    C        0      0        2 
  26     chr26_639546     HCab    A    C        0      0        2 
  26     chr26_639546     HPrz    A    C        0      0        2 
  26     chr26_639546     ZBoe    A    C      0.5      1        2 
  26     chr26_639546     ZGre    A    C        0      0        2 
  26     chr26_639546     ZHar    A    C        0      0        2 
  26     chr26_639546   Sample    A    C        0      0        2 
  26     chr26_639687     AAsi    C    A        1      2        2 
  26     chr26_639687     AKia    C    A        0      0        2 
  26     chr26_639687     AOna    C    A        0      0        2 
  26     chr26_639687     ASom    C    A        0      0        2 
  26     chr26_639687     HCab    C    A        0      0        2 
  26     chr26_639687     HPrz    C    A        0      0        2 
  26     chr26_639687     ZBoe    C    A        0      0        2 
  26     chr26_639687     ZGre    C    A        0      0        2 
  26     chr26_639687     ZHar    C    A        0      0        2 
  26     chr26_639687   Sample    C    A        0      0        2 
  26     chr26_643844     AAsi    A    T        0      0        2 
  26     chr26_643844     AKia    A    T        0      0        2 
  26     chr26_643844     AOna    A    T        0      0        2 
  26     chr26_643844     ASom    A    T        0      0        2 
  26     chr26_643844     HCab    A    T        1      2        2 
  26     chr26_643844     HPrz    A    T        1      2        2 
  26     chr26_643844     ZBoe    A    T        1      2        2 
  26     chr26_643844     ZGre    A    T        1      2        2 
  26     chr26_643844     ZHar    A    T        0      0        2 
  26     chr26_643844   Sample    A    T        0      0        2 
  26     chr26_660708     AAsi    A    C        0      0        2 
  26     chr26_660708     AKia    A    C        0      0        2 
  26     chr26_660708     AOna    A    C        0      0        2 
  26     chr26_660708     ASom    A    C        0      0        2 
  26     chr26_660708     HCab    A    C        0      0        2 
  26     chr26_660708     HPrz    A    C        0      0        2 
  26     chr26_660708     ZBoe    A    C        0      0        2 
  26     chr26_660708     ZGre    A    C      0.5      1        2 
  26     chr26_660708     ZHar    A    C        0      0        2 
  26     chr26_660708   Sample    A    C        0      0        2 
  26     chr26_660864     AAsi    G    C        0      0        2 
  26     chr26_660864     AKia    G    C        0      0        2 
  26     chr26_660864     AOna    G    C        0      0        2 
  26     chr26_660864     ASom    G    C        0      0        2 
  26     chr26_660864     HCab    G    C        0      0        2 
  26     chr26_660864     HPrz    G    C        0      0        2 
  26     chr26_660864     ZBoe    G    C        1      2        2 
  26     chr26_660864     ZGre    G    C      0.5      1        2 
  26     chr26_660864     ZHar    G    C        0      0        2 
  26     chr26_660864   Sample    G    C        0      0        2 
  26     chr26_677211     AAsi    T    G        0      0        2 
  26     chr26_677211     AKia    T    G        0      0        2 
  26     chr26_677211     AOna    T    G        0      0        2 
  26     chr26_677211     ASom    T    G        0      0        2 
  26     chr26_677211     HCab    T    G        0      0        2 
  26     chr26_677211     HPrz    T    G        0      0        2 
  26     chr26_677211     ZBoe    T    G        0      0        2 
  26     chr26_677211     ZGre    T    G      0.5      1        2 
  26     chr26_677211     ZHar    T    G        0      0        2 
  26     chr26_677211   Sample    T    G        0      0        2 
  26     chr26_694818     AAsi    G    C        0      0        2 
  26     chr26_694818     AKia    G    C        0      0        2 
  26     chr26_694818     AOna    G    C        0      0        2 
  26     chr26_694818     ASom    G    C        0      0        2 
  26     chr26_694818     HCab    G    C        0      0        2 
  26     chr26_694818     HPrz    G    C        1      2        2 
  26     chr26_694818     ZBoe    G    C        0      0        2 
  26     chr26_694818     ZGre    G    C        0      0        2 
  26     chr26_694818     ZHar    G    C        0      0        2 
  26     chr26_694818   Sample    G    C        0      0        2 
  26     chr26_694841     AAsi    T    G        0      0        2 
  26     chr26_694841     AKia    T    G        0      0        2 
  26     chr26_694841     AOna    T    G        0      0        2 
  26     chr26_694841     ASom    T    G        0      0        2 
  26     chr26_694841     HCab    T    G        0      0        2 
  26     chr26_694841     HPrz    T    G        0      0        2 
  26     chr26_694841     ZBoe    T    G        1      2        2 
  26     chr26_694841     ZGre    T    G        1      2        2 
  26     chr26_694841     ZHar    T    G        1      2        2 
  26     chr26_694841   Sample    T    G        0      0        2 
  26     chr26_702359     AAsi    G    T        0      0        2 
  26     chr26_702359     AKia    G    T        0      0        2 
  26     chr26_702359     AOna    G    T        0      0        2 
  26     chr26_702359     ASom    G    T        0      0        2 
  26     chr26_702359     HCab    G    T        0      0        2 
  26     chr26_702359     HPrz    G    T        0      0        2 
  26     chr26_702359     ZBoe    G    T        1      2        2 
  26     chr26_702359     ZGre    G    T        0      0        2 
  26     chr26_702359     ZHar    G    T        0      0        2 
  26     chr26_702359   Sample    G    T        0      0        2 
  26     chr26_736145     AAsi    T    A        1      2        2 
  26     chr26_736145     AKia    T    A        1      2        2 
  26     chr26_736145     AOna    T    A        1      2        2 
  26     chr26_736145     ASom    T    A        1      2        2 
  26     chr26_736145     HCab    T    A        0      0        2 
  26     chr26_736145     HPrz    T    A        0      0        2 
  26     chr26_736145     ZBoe    T    A        0      0        2 
  26     chr26_736145     ZGre    T    A        0      0        2 
  26     chr26_736145     ZHar    T    A        0      0        2 
  26     chr26_736145   Sample    T    A        1      2        2 
  26     chr26_770334     AAsi    T    A        0      0        2 
  26     chr26_770334     AKia    T    A        0      0        2 
  26     chr26_770334     AOna    T    A        0      0        2 
  26     chr26_770334     ASom    T    A        0      0        2 
  26     chr26_770334     HCab    T    A        0      0        2 
  26     chr26_770334     HPrz    T    A        0      0        2 
  26     chr26_770334     ZBoe    T    A        1      2        2 
  26     chr26_770334     ZGre    T    A        0      0        2 
  26     chr26_770334     ZHar    T    A        0      0        2 
  26     chr26_770334   Sample    T    A        0      0        2 
  26     chr26_783562     AAsi    T    G        0      0        2 
  26     chr26_783562     AKia    T    G      0.5      1        2 
  26     chr26_783562     AOna    T    G        0      0        2 
  26     chr26_783562     ASom    T    G        0      0        2 
  26     chr26_783562     HCab    T    G        0      0        2 
  26     chr26_783562     HPrz    T    G        0      0        2 
  26     chr26_783562     ZBoe    T    G        0      0        2 
  26     chr26_783562     ZGre    T    G        0      0        2 
  26     chr26_783562     ZHar    T    G        0      0        2 
  26     chr26_783562   Sample    T    G        0      0        2 
  26     chr26_796331     AAsi    A    C        0      0        2 
  26     chr26_796331     AKia    A    C        0      0        2 
  26     chr26_796331     AOna    A    C        0      0        2 
  26     chr26_796331     ASom    A    C        0      0        2 
  26     chr26_796331     HCab    A    C        0      0        2 
  26     chr26_796331     HPrz    A    C        0      0        2 
  26     chr26_796331     ZBoe    A    C        1      2        2 
  26     chr26_796331     ZGre    A    C        0      0        2 
  26     chr26_796331     ZHar    A    C        0      0        2 
  26     chr26_796331   Sample    A    C        0      0        2 
  26     chr26_812688     AAsi    G    C        1      2        2 
  26     chr26_812688     AKia    G    C        0      0        2 
  26     chr26_812688     AOna    G    C        0      0        2 
  26     chr26_812688     ASom    G    C        0      0        2 
  26     chr26_812688     HCab    G    C        0      0        2 
  26     chr26_812688     HPrz    G    C        0      0        2 
  26     chr26_812688     ZBoe    G    C        0      0        2 
  26     chr26_812688     ZGre    G    C        0      0        2 
  26     chr26_812688     ZHar    G    C        0      0        2 
  26     chr26_812688   Sample    G    C        1      2        2 
  26     chr26_837622     AAsi    C    A        0      0        2 
  26     chr26_837622     AKia    C    A        0      0        2 
  26     chr26_837622     AOna    C    A        0      0        2 
  26     chr26_837622     ASom    C    A        0      0        2 
  26     chr26_837622     HCab    C    A        1      2        2 
  26     chr26_837622     HPrz    C    A        1      2        2 
  26     chr26_837622     ZBoe    C    A        0      0        2 
  26     chr26_837622     ZGre    C    A        0      0        2 
  26     chr26_837622     ZHar    C    A        0      0        2 
  26     chr26_837622   Sample    C    A        0      0        2 
  26     chr26_875489     AAsi    A    C        0      0        2 
  26     chr26_875489     AKia    A    C        0      0        2 
  26     chr26_875489     AOna    A    C        0      0        2 
  26     chr26_875489     ASom    A    C        0      0        2 
  26     chr26_875489     HCab    A    C        1      2        2 
  26     chr26_875489     HPrz    A    C        1      2        2 
  26     chr26_875489     ZBoe    A    C        0      0        2 
  26     chr26_875489     ZGre    A    C        0      0        2 
  26     chr26_875489     ZHar    A    C        0      0        2 
  26     chr26_875489   Sample    A    C        0      0        2 
  26     chr26_883203     AAsi    A    T        0      0        2 
  26     chr26_883203     AKia    A    T        0      0        2 
  26     chr26_883203     AOna    A    T        0      0        2 
  26     chr26_883203     ASom    A    T        0      0        2 
  26     chr26_883203     HCab    A    T        0      0        2 
  26     chr26_883203     HPrz    A    T        1      2        2 
  26     chr26_883203     ZBoe    A    T        0      0        2 
  26     chr26_883203     ZGre    A    T        0      0        2 
  26     chr26_883203     ZHar    A    T        0      0        2 
  26     chr26_883203   Sample    A    T        0      0        2 
  26     chr26_937384     AAsi    C    A        0      0        2 
  26     chr26_937384     AKia    C    A        0      0        2 
  26     chr26_937384     AOna    C    A        0      0        2 
  26     chr26_937384     ASom    C    A        0      0        2 
  26     chr26_937384     HCab    C    A        0      0        2 
  26     chr26_937384     HPrz    C    A        0      0        2 
  26     chr26_937384     ZBoe    C    A        0      0        2 
  26     chr26_937384     ZGre    C    A        1      2        2 
  26     chr26_937384     ZHar    C    A        0      0        2 
  26     chr26_937384   Sample    C    A        0      0        2 
  26     chr26_939157     AAsi    A    T        0      0        2 
  26     chr26_939157     AKia    A    T        0      0        2 
  26     chr26_939157     AOna    A    T        0      0        2 
  26     chr26_939157     ASom    A    T        0      0        2 
  26     chr26_939157     HCab    A    T        1      2        2 
  26     chr26_939157     HPrz    A    T        1      2        2 
  26     chr26_939157     ZBoe    A    T        0      0        2 
  26     chr26_939157     ZGre    A    T        0      0        2 
  26     chr26_939157     ZHar    A    T        0      0        2 
  26     chr26_939157   Sample    A    T        0      0        2 
  26     chr26_946953     AAsi    T    A        0      0        2 
  26     chr26_946953     AKia    T    A        0      0        2 
  26     chr26_946953     AOna    T    A        0      0        2 
  26     chr26_946953     ASom    T    A        0      0        2 
  26     chr26_946953     HCab    T    A        1      2        2 
  26     chr26_946953     HPrz    T    A        1      2        2 
  26     chr26_946953     ZBoe    T    A        0      0        2 
  26     chr26_946953     ZGre    T    A        0      0        2 
  26     chr26_946953     ZHar    T    A        0      0        2 
  26     chr26_946953   Sample    T    A        0      0        2 
  26     chr26_947519     AAsi    C    G        0      0        2 
  26     chr26_947519     AKia    C    G        0      0        2 
  26     chr26_947519     AOna    C    G        0      0        2 
  26     chr26_947519     ASom    C    G        0      0        2 
  26     chr26_947519     HCab    C    G        0      0        2 
  26     chr26_947519     HPrz    C    G        0      0        2 
  26     chr26_947519     ZBoe    C    G        1      2        2 
  26     chr26_947519     ZGre    C    G        0      0        2 
  26     chr26_947519     ZHar    C    G        0      0        2 
  26     chr26_947519   Sample    C    G        0      0        2 
  26     chr26_962147     AAsi    A    C        0      0        2 
  26     chr26_962147     AKia    A    C      0.5      1        2 
  26     chr26_962147     AOna    A    C        1      2        2 
  26     chr26_962147     ASom    A    C        0      0        2 
  26     chr26_962147     HCab    A    C        0      0        2 
  26     chr26_962147     HPrz    A    C        0      0        2 
  26     chr26_962147     ZBoe    A    C        0      0        2 
  26     chr26_962147     ZGre    A    C        0      0        2 
  26     chr26_962147     ZHar    A    C        0      0        2 
  26     chr26_962147   Sample    A    C        0      0        2 
  26     chr26_968169     AAsi    G    C        0      0        2 
  26     chr26_968169     AKia    G    C        0      0        2 
  26     chr26_968169     AOna    G    C        0      0        2 
  26     chr26_968169     ASom    G    C        0      0        2 
  26     chr26_968169     HCab    G    C        0      0        2 
  26     chr26_968169     HPrz    G    C        0      0        2 
  26     chr26_968169     ZBoe    G    C      0.5      1        2 
  26     chr26_968169     ZGre    G    C        0      0        2 
  26     chr26_968169     ZHar    G    C        0      0        2 
  26     chr26_968169   Sample    G    C        0      0        2 
  26     chr26_975892     AAsi    C    G        0      0        2 
  26     chr26_975892     AKia    C    G        0      0        2 
  26     chr26_975892     AOna    C    G        0      0        2 
  26     chr26_975892     ASom    C    G        1      2        2 
  26     chr26_975892     HCab    C    G        0      0        2 
  26     chr26_975892     HPrz    C    G        0      0        2 
  26     chr26_975892     ZBoe    C    G        0      0        2 
  26     chr26_975892     ZGre    C    G        0      0        2 
  26     chr26_975892     ZHar    C    G        0      0        2 
  26     chr26_975892   Sample    C    G        0      0        2 
  26     chr26_993485     AAsi    G    C        1      2        2 
  26     chr26_993485     AKia    G    C        0      0        2 
  26     chr26_993485     AOna    G    C        0      0        2 
  26     chr26_993485     ASom    G    C        0      0        2 
  26     chr26_993485     HCab    G    C        0      0        2 
  26     chr26_993485     HPrz    G    C        0      0        2 
  26     chr26_993485     ZBoe    G    C        0      0        2 
  26     chr26_993485     ZGre    G    C        0      0        2 
  26     chr26_993485     ZHar    G    C        0      0        2 
  26     chr26_993485   Sample    G    C        0      0        2 
  26    chr26_1009711     AAsi    A    C        0      0        2 
  26    chr26_1009711     AKia    A    C        0      0        2 
  26    chr26_1009711     AOna    A    C        0      0        2 
  26    chr26_1009711     ASom    A    C        0      0        2 
  26    chr26_1009711     HCab    A    C        1      2        2 
  26    chr26_1009711     HPrz    A    C        1      2        2 
  26    chr26_1009711     ZBoe    A    C        0      0        2 
  26    chr26_1009711     ZGre    A    C        0      0        2 
  26    chr26_1009711     ZHar    A    C        0      0        2 
  26    chr26_1009711   Sample    A    C        0      0        2 
  26    chr26_1015468     AAsi    T    G        0      0        2 
  26    chr26_1015468     AKia    T    G        0      0        2 
  26    chr26_1015468     AOna    T    G        0      0        2 
  26    chr26_1015468     ASom    T    G        0      0        2 
  26    chr26_1015468     HCab    T    G        0      0        2 
  26    chr26_1015468     HPrz    T    G        0      0        2 
  26    chr26_1015468     ZBoe    T    G        0      0        2 
  26    chr26_1015468     ZGre    T    G        1      2        2 
  26    chr26_1015468     ZHar    T    G        0      0        2 
  26    chr26_1015468   Sample    T    G        0      0        2 
  26    chr26_1034346     AAsi    C    G        0      0        2 
  26    chr26_1034346     AKia    C    G        0      0        2 
  26    chr26_1034346     AOna    C    G        0      0        2 
  26    chr26_1034346     ASom    C    G        0      0        2 
  26    chr26_1034346     HCab    C    G        1      2        2 
  26    chr26_1034346     HPrz    C    G        1      2        2 
  26    chr26_1034346     ZBoe    C    G        0      0        2 
  26    chr26_1034346     ZGre    C    G        0      0        2 
  26    chr26_1034346     ZHar    C    G        0      0        2 
  26    chr26_1034346   Sample    C    G        0      0        2 
  26    chr26_1046687     AAsi    A    C        1      2        2 
  26    chr26_1046687     AKia    A    C        0      0        2 
  26    chr26_1046687     AOna    A    C        0      0        2 
  26    chr26_1046687     ASom    A    C        1      2        2 
  26    chr26_1046687     HCab    A    C        0      0        2 
  26    chr26_1046687     HPrz    A    C        0      0        2 
  26    chr26_1046687     ZBoe    A    C        0      0        2 
  26    chr26_1046687     ZGre    A    C        0      0        2 
  26    chr26_1046687     ZHar    A    C        0      0        2 
  26    chr26_1046687   Sample    A    C        1      2        2 
  26    chr26_1057530     AAsi    G    C        0      0        2 
  26    chr26_1057530     AKia    G    C        0      0        2 
  26    chr26_1057530     AOna    G    C        0      0        2 
  26    chr26_1057530     ASom    G    C        0      0        2 
  26    chr26_1057530     HCab    G    C      0.5      1        2 
  26    chr26_1057530     HPrz    G    C        0      0        2 
  26    chr26_1057530     ZBoe    G    C        0      0        2 
  26    chr26_1057530     ZGre    G    C        0      0        2 
  26    chr26_1057530     ZHar    G    C        0      0        2 
  26    chr26_1057530   Sample    G    C        0      0        2 
  26    chr26_1057628     AAsi    A    C        0      0        2 
  26    chr26_1057628     AKia    A    C        0      0        2 
  26    chr26_1057628     AOna    A    C        0      0        2 
  26    chr26_1057628     ASom    A    C        1      2        2 
  26    chr26_1057628     HCab    A    C        0      0        2 
  26    chr26_1057628     HPrz    A    C        0      0        2 
  26    chr26_1057628     ZBoe    A    C        0      0        2 
  26    chr26_1057628     ZGre    A    C        0      0        2 
  26    chr26_1057628     ZHar    A    C        0      0        2 
  26    chr26_1057628   Sample    A    C        0      0        2 
  26    chr26_1057807     AAsi    G    C        0      0        2 
  26    chr26_1057807     AKia    G    C        0      0        2 
  26    chr26_1057807     AOna    G    C        0      0        2 
  26    chr26_1057807     ASom    G    C        0      0        2 
  26    chr26_1057807     HCab    G    C        1      2        2 
  26    chr26_1057807     HPrz    G    C        1      2        2 
  26    chr26_1057807     ZBoe    G    C        0      0        2 
  26    chr26_1057807     ZGre    G    C        0      0        2 
  26    chr26_1057807     ZHar    G    C        0      0        2 
  26    chr26_1057807   Sample    G    C        0      0        2 
  26    chr26_1071831     AAsi    C    G        0      0        2 
  26    chr26_1071831     AKia    C    G        0      0        2 
  26    chr26_1071831     AOna    C    G        0      0        2 
  26    chr26_1071831     ASom    C    G        0      0        2 
  26    chr26_1071831     HCab    C    G        0      0        2 
  26    chr26_1071831     HPrz    C    G        0      0        2 
  26    chr26_1071831     ZBoe    C    G      0.5      1        2 
  26    chr26_1071831     ZGre    C    G        0      0        2 
  26    chr26_1071831     ZHar    C    G        0      0        2 
  26    chr26_1071831   Sample    C    G        0      0        2 
  26    chr26_1110919     AAsi    T    G        0      0        2 
  26    chr26_1110919     AKia    T    G        0      0        2 
  26    chr26_1110919     AOna    T    G        0      0        2 
  26    chr26_1110919     ASom    T    G        0      0        2 
  26    chr26_1110919     HCab    T    G        0      0        2 
  26    chr26_1110919     HPrz    T    G        0      0        2 
  26    chr26_1110919     ZBoe    T    G      0.5      1        2 
  26    chr26_1110919     ZGre    T    G        0      0        2 
  26    chr26_1110919     ZHar    T    G        0      0        2 
  26    chr26_1110919   Sample    T    G        0      0        2 
  26    chr26_1114927     AAsi    C    G        0      0        2 
  26    chr26_1114927     AKia    C    G        1      2        2 
  26    chr26_1114927     AOna    C    G        0      0        2 
  26    chr26_1114927     ASom    C    G        0      0        2 
  26    chr26_1114927     HCab    C    G        0      0        2 
  26    chr26_1114927     HPrz    C    G        0      0        2 
  26    chr26_1114927     ZBoe    C    G        0      0        2 
  26    chr26_1114927     ZGre    C    G        0      0        2 
  26    chr26_1114927     ZHar    C    G        0      0        2 
  26    chr26_1114927   Sample    C    G        0      0        2 
  26    chr26_1165650     AAsi    C    G        1      2        2 
  26    chr26_1165650     AKia    C    G        0      0        2 
  26    chr26_1165650     AOna    C    G        0      0        2 
  26    chr26_1165650     ASom    C    G        1      2        2 
  26    chr26_1165650     HCab    C    G        0      0        2 
  26    chr26_1165650     HPrz    C    G        0      0        2 
  26    chr26_1165650     ZBoe    C    G        0      0        2 
  26    chr26_1165650     ZGre    C    G        0      0        2 
  26    chr26_1165650     ZHar    C    G        0      0        2 
  26    chr26_1165650   Sample    C    G        1      2        2 
  26    chr26_1168749     AAsi    C    A        0      0        2 
  26    chr26_1168749     AKia    C    A        0      0        2 
  26    chr26_1168749     AOna    C    A        0      0        2 
  26    chr26_1168749     ASom    C    A        0      0        2 
  26    chr26_1168749     HCab    C    A        0      0        2 
  26    chr26_1168749     HPrz    C    A        0      0        2 
  26    chr26_1168749     ZBoe    C    A        0      0        2 
  26    chr26_1168749     ZGre    C    A        1      2        2 
  26    chr26_1168749     ZHar    C    A        0      0        2 
  26    chr26_1168749   Sample    C    A        0      0        2 
  26    chr26_1173707     AAsi    G    C        0      0        2 
  26    chr26_1173707     AKia    G    C        0      0        2 
  26    chr26_1173707     AOna    G    C        0      0        2 
  26    chr26_1173707     ASom    G    C        0      0        2 
  26    chr26_1173707     HCab    G    C        0      0        2 
  26    chr26_1173707     HPrz    G    C        0      0        2 
  26    chr26_1173707     ZBoe    G    C        0      0        2 
  26    chr26_1173707     ZGre    G    C        0      0        2 
  26    chr26_1173707     ZHar    G    C      0.5      1        2 
  26    chr26_1173707   Sample    G    C        0      0        2 
  26    chr26_1188604     AAsi    A    C        0      0        2 
  26    chr26_1188604     AKia    A    C      0.5      1        2 
  26    chr26_1188604     AOna    A    C        0      0        2 
  26    chr26_1188604     ASom    A    C        0      0        2 
  26    chr26_1188604     HCab    A    C        0      0        2 
  26    chr26_1188604     HPrz    A    C        0      0        2 
  26    chr26_1188604     ZBoe    A    C        0      0        2 
  26    chr26_1188604     ZGre    A    C        0      0        2 
  26    chr26_1188604     ZHar    A    C        0      0        2 
  26    chr26_1188604   Sample    A    C        0      0        2 
  26    chr26_1200972     AAsi    T    G        0      0        2 
  26    chr26_1200972     AKia    T    G        0      0        2 
  26    chr26_1200972     AOna    T    G        0      0        2 
  26    chr26_1200972     ASom    T    G        0      0        2 
  26    chr26_1200972     HCab    T    G        0      0        2 
  26    chr26_1200972     HPrz    T    G        0      0        2 
  26    chr26_1200972     ZBoe    T    G        0      0        2 
  26    chr26_1200972     ZGre    T    G        0      0        2 
  26    chr26_1200972     ZHar    T    G        1      2        2 
  26    chr26_1200972   Sample    T    G        0      0        2 
  26    chr26_1201352     AAsi    C    A        0      0        2 
  26    chr26_1201352     AKia    C    A      0.5      1        2 
  26    chr26_1201352     AOna    C    A        0      0        2 
  26    chr26_1201352     ASom    C    A        0      0        2 
  26    chr26_1201352     HCab    C    A        0      0        2 
  26    chr26_1201352     HPrz    C    A        0      0        2 
  26    chr26_1201352     ZBoe    C    A        0      0        2 
  26    chr26_1201352     ZGre    C    A        0      0        2 
  26    chr26_1201352     ZHar    C    A        0      0        2 
  26    chr26_1201352   Sample    C    A        0      0        2 
  26    chr26_1211335     AAsi    T    A        0      0        2 
  26    chr26_1211335     AKia    T    A        0      0        2 
  26    chr26_1211335     AOna    T    A        0      0        2 
  26    chr26_1211335     ASom    T    A        0      0        2 
  26    chr26_1211335     HCab    T    A        0      0        2 
  26    chr26_1211335     HPrz    T    A        0      0        2 
  26    chr26_1211335     ZBoe    T    A        1      2        2 
  26    chr26_1211335     ZGre    T    A        0      0        2 
  26    chr26_1211335     ZHar    T    A        1      2        2 
  26    chr26_1211335   Sample    T    A        0      0        2 
  26    chr26_1215926     AAsi    G    C        0      0        2 
  26    chr26_1215926     AKia    G    C        0      0        2 
  26    chr26_1215926     AOna    G    C        0      0        2 
  26    chr26_1215926     ASom    G    C        0      0        2 
  26    chr26_1215926     HCab    G    C        0      0        2 
  26    chr26_1215926     HPrz    G    C        0      0        2 
  26    chr26_1215926     ZBoe    G    C        1      2        2 
  26    chr26_1215926     ZGre    G    C        0      0        2 
  26    chr26_1215926     ZHar    G    C        0      0        2 
  26    chr26_1215926   Sample    G    C        0      0        2 
  26    chr26_1268231     AAsi    A    T        0      0        2 
  26    chr26_1268231     AKia    A    T        0      0        2 
  26    chr26_1268231     AOna    A    T        0      0        2 
  26    chr26_1268231     ASom    A    T        1      2        2 
  26    chr26_1268231     HCab    A    T        0      0        2 
  26    chr26_1268231     HPrz    A    T        0      0        2 
  26    chr26_1268231     ZBoe    A    T        0      0        2 
  26    chr26_1268231     ZGre    A    T        0      0        2 
  26    chr26_1268231     ZHar    A    T        0      0        2 
  26    chr26_1268231   Sample    A    T        0      0        2 
  26    chr26_1276419     AAsi    T    A        0      0        2 
  26    chr26_1276419     AKia    T    A        0      0        2 
  26    chr26_1276419     AOna    T    A        0      0        2 
  26    chr26_1276419     ASom    T    A        0      0        2 
  26    chr26_1276419     HCab    T    A        0      0        2 
  26    chr26_1276419     HPrz    T    A        0      0        2 
  26    chr26_1276419     ZBoe    T    A        1      2        2 
  26    chr26_1276419     ZGre    T    A        0      0        2 
  26    chr26_1276419     ZHar    T    A        0      0        2 
  26    chr26_1276419   Sample    T    A        0      0        2 
  26    chr26_1285255     AAsi    A    T        0      0        2 
  26    chr26_1285255     AKia    A    T        0      0        2 
  26    chr26_1285255     AOna    A    T        0      0        2 
  26    chr26_1285255     ASom    A    T        0      0        2 
  26    chr26_1285255     HCab    A    T        1      2        2 
  26    chr26_1285255     HPrz    A    T        1      2        2 
  26    chr26_1285255     ZBoe    A    T        0      0        2 
  26    chr26_1285255     ZGre    A    T        0      0        2 
  26    chr26_1285255     ZHar    A    T        0      0        2 
  26    chr26_1285255   Sample    A    T        0      0        2 
  26    chr26_1291358     AAsi    A    C        0      0        2 
  26    chr26_1291358     AKia    A    C        1      2        2 
  26    chr26_1291358     AOna    A    C        1      2        2 
  26    chr26_1291358     ASom    A    C        0      0        2 
  26    chr26_1291358     HCab    A    C        1      2        2 
  26    chr26_1291358     HPrz    A    C        1      2        2 
  26    chr26_1291358     ZBoe    A    C        0      0        2 
  26    chr26_1291358     ZGre    A    C        0      0        2 
  26    chr26_1291358     ZHar    A    C        0      0        2 
  26    chr26_1291358   Sample    A    C        0      0        2 
  26    chr26_1331854     AAsi    G    C        0      0        2 
  26    chr26_1331854     AKia    G    C        0      0        2 
  26    chr26_1331854     AOna    G    C        0      0        2 
  26    chr26_1331854     ASom    G    C        0      0        2 
  26    chr26_1331854     HCab    G    C        0      0        2 
  26    chr26_1331854     HPrz    G    C        0      0        2 
  26    chr26_1331854     ZBoe    G    C      0.5      1        2 
  26    chr26_1331854     ZGre    G    C        0      0        2 
  26    chr26_1331854     ZHar    G    C        0      0        2 
  26    chr26_1331854   Sample    G    C        0      0        2 
  26    chr26_1335302     AAsi    A    T        0      0        2 
  26    chr26_1335302     AKia    A    T        0      0        2 
  26    chr26_1335302     AOna    A    T        0      0        2 
  26    chr26_1335302     ASom    A    T        0      0        2 
  26    chr26_1335302     HCab    A    T        0      0        2 
  26    chr26_1335302     HPrz    A    T        0      0        2 
  26    chr26_1335302     ZBoe    A    T        1      2        2 
  26    chr26_1335302     ZGre    A    T        1      2        2 
  26    chr26_1335302     ZHar    A    T        1      2        2 
  26    chr26_1335302   Sample    A    T        0      0        2 
  26    chr26_1335914     AAsi    G    T        0      0        2 
  26    chr26_1335914     AKia    G    T        1      2        2 
  26    chr26_1335914     AOna    G    T        0      0        2 
  26    chr26_1335914     ASom    G    T        0      0        2 
  26    chr26_1335914     HCab    G    T        0      0        2 
  26    chr26_1335914     HPrz    G    T        0      0        2 
  26    chr26_1335914     ZBoe    G    T        0      0        2 
  26    chr26_1335914     ZGre    G    T        0      0        2 
  26    chr26_1335914     ZHar    G    T        0      0        2 
  26    chr26_1335914   Sample    G    T        0      0        2 
  26    chr26_1339408     AAsi    G    T        0      0        2 
  26    chr26_1339408     AKia    G    T        0      0        2 
  26    chr26_1339408     AOna    G    T        1      2        2 
  26    chr26_1339408     ASom    G    T        0      0        2 
  26    chr26_1339408     HCab    G    T        0      0        2 
  26    chr26_1339408     HPrz    G    T        0      0        2 
  26    chr26_1339408     ZBoe    G    T        0      0        2 
  26    chr26_1339408     ZGre    G    T        0      0        2 
  26    chr26_1339408     ZHar    G    T        0      0        2 
  26    chr26_1339408   Sample    G    T        0      0        2 
  26    chr26_1368765     AAsi    G    C        0      0        2 
  26    chr26_1368765     AKia    G    C        0      0        2 
  26    chr26_1368765     AOna    G    C        0      0        2 
  26    chr26_1368765     ASom    G    C        0      0        2 
  26    chr26_1368765     HCab    G    C        0      0        2 
  26    chr26_1368765     HPrz    G    C        0      0        2 
  26    chr26_1368765     ZBoe    G    C      0.5      1        2 
  26    chr26_1368765     ZGre    G    C        0      0        2 
  26    chr26_1368765     ZHar    G    C        0      0        2 
  26    chr26_1368765   Sample    G    C        0      0        2 
  26    chr26_1369037     AAsi    G    T        0      0        2 
  26    chr26_1369037     AKia    G    T        0      0        2 
  26    chr26_1369037     AOna    G    T        0      0        2 
  26    chr26_1369037     ASom    G    T        0      0        2 
  26    chr26_1369037     HCab    G    T        0      0        2 
  26    chr26_1369037     HPrz    G    T        0      0        2 
  26    chr26_1369037     ZBoe    G    T        1      2        2 
  26    chr26_1369037     ZGre    G    T        0      0        2 
  26    chr26_1369037     ZHar    G    T        1      2        2 
  26    chr26_1369037   Sample    G    T        0      0        2 
  26    chr26_1377062     AAsi    C    G        0      0        2 
  26    chr26_1377062     AKia    C    G        0      0        2 
  26    chr26_1377062     AOna    C    G        0      0        2 
  26    chr26_1377062     ASom    C    G        0      0        2 
  26    chr26_1377062     HCab    C    G        0      0        2 
  26    chr26_1377062     HPrz    C    G        0      0        2 
  26    chr26_1377062     ZBoe    C    G      0.5      1        2 
  26    chr26_1377062     ZGre    C    G        0      0        2 
  26    chr26_1377062     ZHar    C    G        0      0        2 
  26    chr26_1377062   Sample    C    G        0      0        2 
  26    chr26_1384557     AAsi    C    A        0      0        2 
  26    chr26_1384557     AKia    C    A        0      0        2 
  26    chr26_1384557     AOna    C    A        0      0        2 
  26    chr26_1384557     ASom    C    A        0      0        2 
  26    chr26_1384557     HCab    C    A      0.5      1        2 
  26    chr26_1384557     HPrz    C    A        0      0        2 
  26    chr26_1384557     ZBoe    C    A        0      0        2 
  26    chr26_1384557     ZGre    C    A        0      0        2 
  26    chr26_1384557     ZHar    C    A        0      0        2 
  26    chr26_1384557   Sample    C    A        0      0        2 
  26    chr26_1401057     AAsi    G    C        0      0        2 
  26    chr26_1401057     AKia    G    C        0      0        2 
  26    chr26_1401057     AOna    G    C        1      2        2 
  26    chr26_1401057     ASom    G    C        0      0        2 
  26    chr26_1401057     HCab    G    C        0      0        2 
  26    chr26_1401057     HPrz    G    C        0      0        2 
  26    chr26_1401057     ZBoe    G    C        0      0        2 
  26    chr26_1401057     ZGre    G    C        0      0        2 
  26    chr26_1401057     ZHar    G    C        0      0        2 
  26    chr26_1401057   Sample    G    C        0      0        2 
  26    chr26_1420517     AAsi    A    C        0      0        2 
  26    chr26_1420517     AKia    A    C        0      0        2 
  26    chr26_1420517     AOna    A    C        0      0        2 
  26    chr26_1420517     ASom    A    C        0      0        2 
  26    chr26_1420517     HCab    A    C      0.5      1        2 
  26    chr26_1420517     HPrz    A    C        0      0        2 
  26    chr26_1420517     ZBoe    A    C        0      0        2 
  26    chr26_1420517     ZGre    A    C        0      0        2 
  26    chr26_1420517     ZHar    A    C        0      0        2 
  26    chr26_1420517   Sample    A    C        0      0        2 
  26    chr26_1424540     AAsi    C    A        0      0        2 
  26    chr26_1424540     AKia    C    A        0      0        2 
  26    chr26_1424540     AOna    C    A        0      0        2 
  26    chr26_1424540     ASom    C    A        0      0        2 
  26    chr26_1424540     HCab    C    A        0      0        2 
  26    chr26_1424540     HPrz    C    A        0      0        2 
  26    chr26_1424540     ZBoe    C    A      0.5      1        2 
  26    chr26_1424540     ZGre    C    A        0      0        2 
  26    chr26_1424540     ZHar    C    A        0      0        2 
  26    chr26_1424540   Sample    C    A        0      0        2 
  26    chr26_1424564     AAsi    T    G        0      0        2 
  26    chr26_1424564     AKia    T    G        0      0        2 
  26    chr26_1424564     AOna    T    G        0      0        2 
  26    chr26_1424564     ASom    T    G        0      0        2 
  26    chr26_1424564     HCab    T    G        0      0        2 
  26    chr26_1424564     HPrz    T    G        0      0        2 
  26    chr26_1424564     ZBoe    T    G        0      0        2 
  26    chr26_1424564     ZGre    T    G        0      0        2 
  26    chr26_1424564     ZHar    T    G      0.5      1        2 
  26    chr26_1424564   Sample    T    G        0      0        2 
  26    chr26_1425762     AAsi    C    A        0      0        2 
  26    chr26_1425762     AKia    C    A        0      0        2 
  26    chr26_1425762     AOna    C    A        0      0        2 
  26    chr26_1425762     ASom    C    A        0      0        2 
  26    chr26_1425762     HCab    C    A      0.5      1        2 
  26    chr26_1425762     HPrz    C    A        1      2        2 
  26    chr26_1425762     ZBoe    C    A        0      0        2 
  26    chr26_1425762     ZGre    C    A        0      0        2 
  26    chr26_1425762     ZHar    C    A        0      0        2 
  26    chr26_1425762   Sample    C    A        0      0        2 
  26    chr26_1445665     AAsi    G    C        0      0        2 
  26    chr26_1445665     AKia    G    C        0      0        2 
  26    chr26_1445665     AOna    G    C        0      0        2 
  26    chr26_1445665     ASom    G    C        0      0        2 
  26    chr26_1445665     HCab    G    C        1      2        2 
  26    chr26_1445665     HPrz    G    C        1      2        2 
  26    chr26_1445665     ZBoe    G    C        0      0        2 
  26    chr26_1445665     ZGre    G    C        0      0        2 
  26    chr26_1445665     ZHar    G    C        0      0        2 
  26    chr26_1445665   Sample    G    C        0      0        2 
  26    chr26_1451475     AAsi    A    C        0      0        2 
  26    chr26_1451475     AKia    A    C        1      2        2 
  26    chr26_1451475     AOna    A    C        1      2        2 
  26    chr26_1451475     ASom    A    C        0      0        2 
  26    chr26_1451475     HCab    A    C        0      0        2 
  26    chr26_1451475     HPrz    A    C        0      0        2 
  26    chr26_1451475     ZBoe    A    C        0      0        2 
  26    chr26_1451475     ZGre    A    C        0      0        2 
  26    chr26_1451475     ZHar    A    C        0      0        2 
  26    chr26_1451475   Sample    A    C        0      0        2 
  26    chr26_1456602     AAsi    G    T        0      0        2 
  26    chr26_1456602     AKia    G    T        1      2        2 
  26    chr26_1456602     AOna    G    T        1      2        2 
  26    chr26_1456602     ASom    G    T        0      0        2 
  26    chr26_1456602     HCab    G    T        0      0        2 
  26    chr26_1456602     HPrz    G    T        0      0        2 
  26    chr26_1456602     ZBoe    G    T        0      0        2 
  26    chr26_1456602     ZGre    G    T        0      0        2 
  26    chr26_1456602     ZHar    G    T        0      0        2 
  26    chr26_1456602   Sample    G    T        0      0        2 
  26    chr26_1457960     AAsi    C    A        0      0        2 
  26    chr26_1457960     AKia    C    A        0      0        2 
  26    chr26_1457960     AOna    C    A        0      0        2 
  26    chr26_1457960     ASom    C    A        0      0        2 
  26    chr26_1457960     HCab    C    A        0      0        2 
  26    chr26_1457960     HPrz    C    A        0      0        2 
  26    chr26_1457960     ZBoe    C    A        0      0        2 
  26    chr26_1457960     ZGre    C    A        1      2        2 
  26    chr26_1457960     ZHar    C    A        0      0        2 
  26    chr26_1457960   Sample    C    A        0      0        2 
  26    chr26_1473428     AAsi    A    C        0      0        2 
  26    chr26_1473428     AKia    A    C        0      0        2 
  26    chr26_1473428     AOna    A    C        0      0        2 
  26    chr26_1473428     ASom    A    C        0      0        2 
  26    chr26_1473428     HCab    A    C        1      2        2 
  26    chr26_1473428     HPrz    A    C        1      2        2 
  26    chr26_1473428     ZBoe    A    C        0      0        2 
  26    chr26_1473428     ZGre    A    C        0      0        2 
  26    chr26_1473428     ZHar    A    C        0      0        2 
  26    chr26_1473428   Sample    A    C        0      0        2 
  26    chr26_1475862     AAsi    C    G        0      0        2 
  26    chr26_1475862     AKia    C    G        0      0        2 
  26    chr26_1475862     AOna    C    G        1      2        2 
  26    chr26_1475862     ASom    C    G        0      0        2 
  26    chr26_1475862     HCab    C    G        0      0        2 
  26    chr26_1475862     HPrz    C    G        0      0        2 
  26    chr26_1475862     ZBoe    C    G        0      0        2 
  26    chr26_1475862     ZGre    C    G        0      0        2 
  26    chr26_1475862     ZHar    C    G        0      0        2 
  26    chr26_1475862   Sample    C    G        0      0        2 
  26    chr26_1480616     AAsi    G    T        0      0        2 
  26    chr26_1480616     AKia    G    T        1      2        2 
  26    chr26_1480616     AOna    G    T        1      2        2 
  26    chr26_1480616     ASom    G    T        0      0        2 
  26    chr26_1480616     HCab    G    T        0      0        2 
  26    chr26_1480616     HPrz    G    T        0      0        2 
  26    chr26_1480616     ZBoe    G    T        0      0        2 
  26    chr26_1480616     ZGre    G    T        0      0        2 
  26    chr26_1480616     ZHar    G    T        0      0        2 
  26    chr26_1480616   Sample    G    T        0      0        2 
  26    chr26_1504873     AAsi    T    G        0      0        2 
  26    chr26_1504873     AKia    T    G        1      2        2 
  26    chr26_1504873     AOna    T    G        1      2        2 
  26    chr26_1504873     ASom    T    G        0      0        2 
  26    chr26_1504873     HCab    T    G        0      0        2 
  26    chr26_1504873     HPrz    T    G        0      0        2 
  26    chr26_1504873     ZBoe    T    G        0      0        2 
  26    chr26_1504873     ZGre    T    G        0      0        2 
  26    chr26_1504873     ZHar    T    G        0      0        2 
  26    chr26_1504873   Sample    T    G        0      0        2 
  26    chr26_1512797     AAsi    G    C        1      2        2 
  26    chr26_1512797     AKia    G    C        0      0        2 
  26    chr26_1512797     AOna    G    C        0      0        2 
  26    chr26_1512797     ASom    G    C        0      0        2 
  26    chr26_1512797     HCab    G    C        0      0        2 
  26    chr26_1512797     HPrz    G    C        0      0        2 
  26    chr26_1512797     ZBoe    G    C        0      0        2 
  26    chr26_1512797     ZGre    G    C        0      0        2 
  26    chr26_1512797     ZHar    G    C        0      0        2 
  26    chr26_1512797   Sample    G    C        1      2        2 
  26    chr26_1522116     AAsi    A    C        0      0        2 
  26    chr26_1522116     AKia    A    C        0      0        2 
  26    chr26_1522116     AOna    A    C        0      0        2 
  26    chr26_1522116     ASom    A    C        0      0        2 
  26    chr26_1522116     HCab    A    C        0      0        2 
  26    chr26_1522116     HPrz    A    C        0      0        2 
  26    chr26_1522116     ZBoe    A    C        0      0        2 
  26    chr26_1522116     ZGre    A    C        0      0        2 
  26    chr26_1522116     ZHar    A    C      0.5      1        2 
  26    chr26_1522116   Sample    A    C        0      0        2 
  26    chr26_1535196     AAsi    T    A        0      0        2 
  26    chr26_1535196     AKia    T    A        0      0        2 
  26    chr26_1535196     AOna    T    A        0      0        2 
  26    chr26_1535196     ASom    T    A        0      0        2 
  26    chr26_1535196     HCab    T    A        1      2        2 
  26    chr26_1535196     HPrz    T    A        1      2        2 
  26    chr26_1535196     ZBoe    T    A        0      0        2 
  26    chr26_1535196     ZGre    T    A        0      0        2 
  26    chr26_1535196     ZHar    T    A        0      0        2 
  26    chr26_1535196   Sample    T    A        0      0        2 
  26    chr26_1539024     AAsi    G    T        0      0        2 
  26    chr26_1539024     AKia    G    T        0      0        2 
  26    chr26_1539024     AOna    G    T        0      0        2 
  26    chr26_1539024     ASom    G    T        0      0        2 
  26    chr26_1539024     HCab    G    T        0      0        2 
  26    chr26_1539024     HPrz    G    T        0      0        2 
  26    chr26_1539024     ZBoe    G    T      0.5      1        2 
  26    chr26_1539024     ZGre    G    T        0      0        2 
  26    chr26_1539024     ZHar    G    T        0      0        2 
  26    chr26_1539024   Sample    G    T        0      0        2 
  26    chr26_1571068     AAsi    G    T        0      0        2 
  26    chr26_1571068     AKia    G    T      0.5      1        2 
  26    chr26_1571068     AOna    G    T        0      0        2 
  26    chr26_1571068     ASom    G    T        0      0        2 
  26    chr26_1571068     HCab    G    T        0      0        2 
  26    chr26_1571068     HPrz    G    T        0      0        2 
  26    chr26_1571068     ZBoe    G    T        0      0        2 
  26    chr26_1571068     ZGre    G    T        0      0        2 
  26    chr26_1571068     ZHar    G    T        0      0        2 
  26    chr26_1571068   Sample    G    T        0      0        2 
  26    chr26_1572318     AAsi    G    C        1      2        2 
  26    chr26_1572318     AKia    G    C        0      0        2 
  26    chr26_1572318     AOna    G    C        0      0        2 
  26    chr26_1572318     ASom    G    C        1      2        2 
  26    chr26_1572318     HCab    G    C        0      0        2 
  26    chr26_1572318     HPrz    G    C        0      0        2 
  26    chr26_1572318     ZBoe    G    C        0      0        2 
  26    chr26_1572318     ZGre    G    C        0      0        2 
  26    chr26_1572318     ZHar    G    C        0      0        2 
  26    chr26_1572318   Sample    G    C        1      2        2 
  26    chr26_1575301     AAsi    A    C        0      0        2 
  26    chr26_1575301     AKia    A    C        0      0        2 
  26    chr26_1575301     AOna    A    C        0      0        2 
  26    chr26_1575301     ASom    A    C        0      0        2 
  26    chr26_1575301     HCab    A    C        0      0        2 
  26    chr26_1575301     HPrz    A    C        0      0        2 
  26    chr26_1575301     ZBoe    A    C        0      0        2 
  26    chr26_1575301     ZGre    A    C        0      0        2 
  26    chr26_1575301     ZHar    A    C      0.5      1        2 
  26    chr26_1575301   Sample    A    C        0      0        2 
  26    chr26_1577280     AAsi    G    T        0      0        2 
  26    chr26_1577280     AKia    G    T        0      0        2 
  26    chr26_1577280     AOna    G    T        0      0        2 
  26    chr26_1577280     ASom    G    T        0      0        2 
  26    chr26_1577280     HCab    G    T        1      2        2 
  26    chr26_1577280     HPrz    G    T        1      2        2 
  26    chr26_1577280     ZBoe    G    T        0      0        2 
  26    chr26_1577280     ZGre    G    T        0      0        2 
  26    chr26_1577280     ZHar    G    T        0      0        2 
  26    chr26_1577280   Sample    G    T        0      0        2 
  26    chr26_1578454     AAsi    T    A        0      0        2 
  26    chr26_1578454     AKia    T    A        0      0        2 
  26    chr26_1578454     AOna    T    A        0      0        2 
  26    chr26_1578454     ASom    T    A        0      0        2 
  26    chr26_1578454     HCab    T    A        1      2        2 
  26    chr26_1578454     HPrz    T    A        1      2        2 
  26    chr26_1578454     ZBoe    T    A        0      0        2 
  26    chr26_1578454     ZGre    T    A        0      0        2 
  26    chr26_1578454     ZHar    T    A        0      0        2 
  26    chr26_1578454   Sample    T    A        0      0        2 
  26    chr26_1579709     AAsi    T    G        0      0        2 
  26    chr26_1579709     AKia    T    G        0      0        2 
  26    chr26_1579709     AOna    T    G        0      0        2 
  26    chr26_1579709     ASom    T    G        0      0        2 
  26    chr26_1579709     HCab    T    G        0      0        2 
  26    chr26_1579709     HPrz    T    G        0      0        2 
  26    chr26_1579709     ZBoe    T    G      0.5      1        2 
  26    chr26_1579709     ZGre    T    G        0      0        2 
  26    chr26_1579709     ZHar    T    G        0      0        2 
  26    chr26_1579709   Sample    T    G        0      0        2 
  26    chr26_1580616     AAsi    T    A        0      0        2 
  26    chr26_1580616     AKia    T    A        0      0        2 
  26    chr26_1580616     AOna    T    A        0      0        2 
  26    chr26_1580616     ASom    T    A        0      0        2 
  26    chr26_1580616     HCab    T    A        1      2        2 
  26    chr26_1580616     HPrz    T    A        1      2        2 
  26    chr26_1580616     ZBoe    T    A        0      0        2 
  26    chr26_1580616     ZGre    T    A        0      0        2 
  26    chr26_1580616     ZHar    T    A        0      0        2 
  26    chr26_1580616   Sample    T    A        0      0        2 
  26    chr26_1621468     AAsi    G    C        0      0        2 
  26    chr26_1621468     AKia    G    C        0      0        2 
  26    chr26_1621468     AOna    G    C        0      0        2 
  26    chr26_1621468     ASom    G    C        1      2        2 
  26    chr26_1621468     HCab    G    C        0      0        2 
  26    chr26_1621468     HPrz    G    C        0      0        2 
  26    chr26_1621468     ZBoe    G    C        0      0        2 
  26    chr26_1621468     ZGre    G    C        0      0        2 
  26    chr26_1621468     ZHar    G    C        0      0        2 
  26    chr26_1621468   Sample    G    C        0      0        2 
  26    chr26_1644604     AAsi    A    T        0      0        2 
  26    chr26_1644604     AKia    A    T        0      0        2 
  26    chr26_1644604     AOna    A    T        1      2        2 
  26    chr26_1644604     ASom    A    T        0      0        2 
  26    chr26_1644604     HCab    A    T        0      0        2 
  26    chr26_1644604     HPrz    A    T        0      0        2 
  26    chr26_1644604     ZBoe    A    T        0      0        2 
  26    chr26_1644604     ZGre    A    T        0      0        2 
  26    chr26_1644604     ZHar    A    T        0      0        2 
  26    chr26_1644604   Sample    A    T        0      0        2 
  26    chr26_1653668     AAsi    G    T        0      0        2 
  26    chr26_1653668     AKia    G    T        0      0        2 
  26    chr26_1653668     AOna    G    T        0      0        2 
  26    chr26_1653668     ASom    G    T        0      0        2 
  26    chr26_1653668     HCab    G    T        0      0        2 
  26    chr26_1653668     HPrz    G    T        0      0        2 
  26    chr26_1653668     ZBoe    G    T      0.5      1        2 
  26    chr26_1653668     ZGre    G    T        0      0        2 
  26    chr26_1653668     ZHar    G    T        0      0        2 
  26    chr26_1653668   Sample    G    T        0      0        2 
  26    chr26_1664900     AAsi    T    G        0      0        2 
  26    chr26_1664900     AKia    T    G        0      0        2 
  26    chr26_1664900     AOna    T    G        1      2        2 
  26    chr26_1664900     ASom    T    G        0      0        2 
  26    chr26_1664900     HCab    T    G        0      0        2 
  26    chr26_1664900     HPrz    T    G        0      0        2 
  26    chr26_1664900     ZBoe    T    G        0      0        2 
  26    chr26_1664900     ZGre    T    G        0      0        2 
  26    chr26_1664900     ZHar    T    G        0      0        2 
  26    chr26_1664900   Sample    T    G        0      0        2 
  26    chr26_1672967     AAsi    T    A        0      0        2 
  26    chr26_1672967     AKia    T    A        0      0        2 
  26    chr26_1672967     AOna    T    A        0      0        2 
  26    chr26_1672967     ASom    T    A        0      0        2 
  26    chr26_1672967     HCab    T    A        0      0        2 
  26    chr26_1672967     HPrz    T    A        1      2        2 
  26    chr26_1672967     ZBoe    T    A        0      0        2 
  26    chr26_1672967     ZGre    T    A        0      0        2 
  26    chr26_1672967     ZHar    T    A        0      0        2 
  26    chr26_1672967   Sample    T    A        0      0        2 
  26    chr26_1685319     AAsi    G    T        0      0        2 
  26    chr26_1685319     AKia    G    T        0      0        2 
  26    chr26_1685319     AOna    G    T        0      0        2 
  26    chr26_1685319     ASom    G    T        0      0        2 
  26    chr26_1685319     HCab    G    T        1      2        2 
  26    chr26_1685319     HPrz    G    T        1      2        2 
  26    chr26_1685319     ZBoe    G    T        0      0        2 
  26    chr26_1685319     ZGre    G    T        0      0        2 
  26    chr26_1685319     ZHar    G    T        0      0        2 
  26    chr26_1685319   Sample    G    T        0      0        2 
  26    chr26_1694322     AAsi    C    A        0      0        2 
  26    chr26_1694322     AKia    C    A        0      0        2 
  26    chr26_1694322     AOna    C    A        0      0        2 
  26    chr26_1694322     ASom    C    A        0      0        2 
  26    chr26_1694322     HCab    C    A        0      0        2 
  26    chr26_1694322     HPrz    C    A        0      0        2 
  26    chr26_1694322     ZBoe    C    A        1      2        2 
  26    chr26_1694322     ZGre    C    A        1      2        2 
  26    chr26_1694322     ZHar    C    A        0      0        2 
  26    chr26_1694322   Sample    C    A        0      0        2 
  26    chr26_1700741     AAsi    G    T        1      2        2 
  26    chr26_1700741     AKia    G    T        0      0        2 
  26    chr26_1700741     AOna    G    T        0      0        2 
  26    chr26_1700741     ASom    G    T        1      2        2 
  26    chr26_1700741     HCab    G    T        0      0        2 
  26    chr26_1700741     HPrz    G    T        0      0        2 
  26    chr26_1700741     ZBoe    G    T        0      0        2 
  26    chr26_1700741     ZGre    G    T        0      0        2 
  26    chr26_1700741     ZHar    G    T        0      0        2 
  26    chr26_1700741   Sample    G    T        1      2        2 
  26    chr26_1720389     AAsi    G    C        0      0        2 
  26    chr26_1720389     AKia    G    C        0      0        2 
  26    chr26_1720389     AOna    G    C        0      0        2 
  26    chr26_1720389     ASom    G    C        0      0        2 
  26    chr26_1720389     HCab    G    C      0.5      1        2 
  26    chr26_1720389     HPrz    G    C        0      0        2 
  26    chr26_1720389     ZBoe    G    C        0      0        2 
  26    chr26_1720389     ZGre    G    C        0      0        2 
  26    chr26_1720389     ZHar    G    C        0      0        2 
  26    chr26_1720389   Sample    G    C        0      0        2 
  26    chr26_1721429     AAsi    A    C        0      0        2 
  26    chr26_1721429     AKia    A    C        1      2        2 
  26    chr26_1721429     AOna    A    C        0      0        2 
  26    chr26_1721429     ASom    A    C        0      0        2 
  26    chr26_1721429     HCab    A    C        0      0        2 
  26    chr26_1721429     HPrz    A    C        0      0        2 
  26    chr26_1721429     ZBoe    A    C        0      0        2 
  26    chr26_1721429     ZGre    A    C        0      0        2 
  26    chr26_1721429     ZHar    A    C        0      0        2 
  26    chr26_1721429   Sample    A    C        0      0        2 
  26    chr26_1722800     AAsi    A    C        0      0        2 
  26    chr26_1722800     AKia    A    C        0      0        2 
  26    chr26_1722800     AOna    A    C        1      2        2 
  26    chr26_1722800     ASom    A    C        0      0        2 
  26    chr26_1722800     HCab    A    C        0      0        2 
  26    chr26_1722800     HPrz    A    C        0      0        2 
  26    chr26_1722800     ZBoe    A    C        0      0        2 
  26    chr26_1722800     ZGre    A    C        0      0        2 
  26    chr26_1722800     ZHar    A    C        0      0        2 
  26    chr26_1722800   Sample    A    C        0      0        2 
  26    chr26_1734944     AAsi    T    G        0      0        2 
  26    chr26_1734944     AKia    T    G        1      2        2 
  26    chr26_1734944     AOna    T    G        0      0        2 
  26    chr26_1734944     ASom    T    G        0      0        2 
  26    chr26_1734944     HCab    T    G        0      0        2 
  26    chr26_1734944     HPrz    T    G        0      0        2 
  26    chr26_1734944     ZBoe    T    G        0      0        2 
  26    chr26_1734944     ZGre    T    G        0      0        2 
  26    chr26_1734944     ZHar    T    G        0      0        2 
  26    chr26_1734944   Sample    T    G        0      0        2 
  26    chr26_1776358     AAsi    C    A        0      0        2 
  26    chr26_1776358     AKia    C    A        0      0        2 
  26    chr26_1776358     AOna    C    A        0      0        2 
  26    chr26_1776358     ASom    C    A        0      0        2 
  26    chr26_1776358     HCab    C    A        0      0        2 
  26    chr26_1776358     HPrz    C    A        0      0        2 
  26    chr26_1776358     ZBoe    C    A        0      0        2 
  26    chr26_1776358     ZGre    C    A        0      0        2 
  26    chr26_1776358     ZHar    C    A      0.5      1        2 
  26    chr26_1776358   Sample    C    A        0      0        2 
  26    chr26_1788045     AAsi    G    C        0      0        2 
  26    chr26_1788045     AKia    G    C        0      0        2 
  26    chr26_1788045     AOna    G    C        0      0        2 
  26    chr26_1788045     ASom    G    C        0      0        2 
  26    chr26_1788045     HCab    G    C        0      0        2 
  26    chr26_1788045     HPrz    G    C        0      0        2 
  26    chr26_1788045     ZBoe    G    C        0      0        2 
  26    chr26_1788045     ZGre    G    C        0      0        2 
  26    chr26_1788045     ZHar    G    C      0.5      1        2 
  26    chr26_1788045   Sample    G    C        0      0        2 
  26    chr26_1798732     AAsi    G    C        0      0        2 
  26    chr26_1798732     AKia    G    C        1      2        2 
  26    chr26_1798732     AOna    G    C        1      2        2 
  26    chr26_1798732     ASom    G    C        0      0        2 
  26    chr26_1798732     HCab    G    C        0      0        2 
  26    chr26_1798732     HPrz    G    C        0      0        2 
  26    chr26_1798732     ZBoe    G    C        0      0        2 
  26    chr26_1798732     ZGre    G    C        0      0        2 
  26    chr26_1798732     ZHar    G    C        0      0        2 
  26    chr26_1798732   Sample    G    C        0      0        2 
  26    chr26_1803391     AAsi    A    C        1      2        2 
  26    chr26_1803391     AKia    A    C        0      0        2 
  26    chr26_1803391     AOna    A    C        0      0        2 
  26    chr26_1803391     ASom    A    C        0      0        2 
  26    chr26_1803391     HCab    A    C        0      0        2 
  26    chr26_1803391     HPrz    A    C        0      0        2 
  26    chr26_1803391     ZBoe    A    C        0      0        2 
  26    chr26_1803391     ZGre    A    C        0      0        2 
  26    chr26_1803391     ZHar    A    C        0      0        2 
  26    chr26_1803391   Sample    A    C        0      0        2 
  26    chr26_1806426     AAsi    G    T        0      0        2 
  26    chr26_1806426     AKia    G    T        0      0        2 
  26    chr26_1806426     AOna    G    T        0      0        2 
  26    chr26_1806426     ASom    G    T        0      0        2 
  26    chr26_1806426     HCab    G    T        1      2        2 
  26    chr26_1806426     HPrz    G    T        1      2        2 
  26    chr26_1806426     ZBoe    G    T        0      0        2 
  26    chr26_1806426     ZGre    G    T        0      0        2 
  26    chr26_1806426     ZHar    G    T        0      0        2 
  26    chr26_1806426   Sample    G    T        0      0        2 
  26    chr26_1807893     AAsi    G    C        0      0        2 
  26    chr26_1807893     AKia    G    C        0      0        2 
  26    chr26_1807893     AOna    G    C        0      0        2 
  26    chr26_1807893     ASom    G    C        0      0        2 
  26    chr26_1807893     HCab    G    C        0      0        2 
  26    chr26_1807893     HPrz    G    C        0      0        2 
  26    chr26_1807893     ZBoe    G    C        0      0        2 
  26    chr26_1807893     ZGre    G    C      0.5      1        2 
  26    chr26_1807893     ZHar    G    C        0      0        2 
  26    chr26_1807893   Sample    G    C        0      0        2 
  26    chr26_1814294     AAsi    G    C        0      0        2 
  26    chr26_1814294     AKia    G    C        0      0        2 
  26    chr26_1814294     AOna    G    C        0      0        2 
  26    chr26_1814294     ASom    G    C        0      0        2 
  26    chr26_1814294     HCab    G    C        1      2        2 
  26    chr26_1814294     HPrz    G    C        1      2        2 
  26    chr26_1814294     ZBoe    G    C        0      0        2 
  26    chr26_1814294     ZGre    G    C        0      0        2 
  26    chr26_1814294     ZHar    G    C        0      0        2 
  26    chr26_1814294   Sample    G    C        0      0        2 
  26    chr26_1824463     AAsi    C    G        0      0        2 
  26    chr26_1824463     AKia    C    G        0      0        2 
  26    chr26_1824463     AOna    C    G        0      0        2 
  26    chr26_1824463     ASom    C    G        0      0        2 
  26    chr26_1824463     HCab    C    G        0      0        2 
  26    chr26_1824463     HPrz    C    G        1      2        2 
  26    chr26_1824463     ZBoe    C    G        0      0        2 
  26    chr26_1824463     ZGre    C    G        0      0        2 
  26    chr26_1824463     ZHar    C    G        0      0        2 
  26    chr26_1824463   Sample    C    G        0      0        2 
  26    chr26_1825867     AAsi    T    A        0      0        2 
  26    chr26_1825867     AKia    T    A        0      0        2 
  26    chr26_1825867     AOna    T    A        0      0        2 
  26    chr26_1825867     ASom    T    A        0      0        2 
  26    chr26_1825867     HCab    T    A        0      0        2 
  26    chr26_1825867     HPrz    T    A        1      2        2 
  26    chr26_1825867     ZBoe    T    A        0      0        2 
  26    chr26_1825867     ZGre    T    A        0      0        2 
  26    chr26_1825867     ZHar    T    A        0      0        2 
  26    chr26_1825867   Sample    T    A        0      0        2 
  26    chr26_1853734     AAsi    T    G        1      2        2 
  26    chr26_1853734     AKia    T    G        0      0        2 
  26    chr26_1853734     AOna    T    G        0      0        2 
  26    chr26_1853734     ASom    T    G        1      2        2 
  26    chr26_1853734     HCab    T    G        0      0        2 
  26    chr26_1853734     HPrz    T    G        0      0        2 
  26    chr26_1853734     ZBoe    T    G        0      0        2 
  26    chr26_1853734     ZGre    T    G        0      0        2 
  26    chr26_1853734     ZHar    T    G        0      0        2 
  26    chr26_1853734   Sample    T    G        1      2        2 
  26    chr26_1884770     AAsi    T    G        0      0        2 
  26    chr26_1884770     AKia    T    G        0      0        2 
  26    chr26_1884770     AOna    T    G        1      2        2 
  26    chr26_1884770     ASom    T    G        0      0        2 
  26    chr26_1884770     HCab    T    G        0      0        2 
  26    chr26_1884770     HPrz    T    G        0      0        2 
  26    chr26_1884770     ZBoe    T    G        0      0        2 
  26    chr26_1884770     ZGre    T    G        0      0        2 
  26    chr26_1884770     ZHar    T    G        0      0        2 
  26    chr26_1884770   Sample    T    G        0      0        2 
  26    chr26_1908073     AAsi    T    G        0      0        2 
  26    chr26_1908073     AKia    T    G        0      0        2 
  26    chr26_1908073     AOna    T    G        0      0        2 
  26    chr26_1908073     ASom    T    G        0      0        2 
  26    chr26_1908073     HCab    T    G        1      2        2 
  26    chr26_1908073     HPrz    T    G        1      2        2 
  26    chr26_1908073     ZBoe    T    G        0      0        2 
  26    chr26_1908073     ZGre    T    G        0      0        2 
  26    chr26_1908073     ZHar    T    G        0      0        2 
  26    chr26_1908073   Sample    T    G        0      0        2 
  26    chr26_1924583     AAsi    G    T        0      0        2 
  26    chr26_1924583     AKia    G    T        0      0        2 
  26    chr26_1924583     AOna    G    T        0      0        2 
  26    chr26_1924583     ASom    G    T        0      0        2 
  26    chr26_1924583     HCab    G    T        1      2        2 
  26    chr26_1924583     HPrz    G    T        1      2        2 
  26    chr26_1924583     ZBoe    G    T        0      0        2 
  26    chr26_1924583     ZGre    G    T        0      0        2 
  26    chr26_1924583     ZHar    G    T        0      0        2 
  26    chr26_1924583   Sample    G    T        0      0        2 
  26    chr26_1935997     AAsi    G    C        0      0        2 
  26    chr26_1935997     AKia    G    C        0      0        2 
  26    chr26_1935997     AOna    G    C        0      0        2 
  26    chr26_1935997     ASom    G    C        0      0        2 
  26    chr26_1935997     HCab    G    C        0      0        2 
  26    chr26_1935997     HPrz    G    C        0      0        2 
  26    chr26_1935997     ZBoe    G    C        1      2        2 
  26    chr26_1935997     ZGre    G    C        0      0        2 
  26    chr26_1935997     ZHar    G    C        0      0        2 
  26    chr26_1935997   Sample    G    C        0      0        2 
  26    chr26_1940314     AAsi    T    G        0      0        2 
  26    chr26_1940314     AKia    T    G        0      0        2 
  26    chr26_1940314     AOna    T    G        0      0        2 
  26    chr26_1940314     ASom    T    G        0      0        2 
  26    chr26_1940314     HCab    T    G        0      0        2 
  26    chr26_1940314     HPrz    T    G        0      0        2 
  26    chr26_1940314     ZBoe    T    G      0.5      1        2 
  26    chr26_1940314     ZGre    T    G        0      0        2 
  26    chr26_1940314     ZHar    T    G        0      0        2 
  26    chr26_1940314   Sample    T    G        0      0        2 
  26    chr26_1950203     AAsi    A    C        0      0        2 
  26    chr26_1950203     AKia    A    C        1      2        2 
  26    chr26_1950203     AOna    A    C        0      0        2 
  26    chr26_1950203     ASom    A    C        0      0        2 
  26    chr26_1950203     HCab    A    C        0      0        2 
  26    chr26_1950203     HPrz    A    C        0      0        2 
  26    chr26_1950203     ZBoe    A    C        0      0        2 
  26    chr26_1950203     ZGre    A    C        0      0        2 
  26    chr26_1950203     ZHar    A    C        0      0        2 
  26    chr26_1950203   Sample    A    C        0      0        2 
  26    chr26_1961854     AAsi    T    A        0      0        2 
  26    chr26_1961854     AKia    T    A        0      0        2 
  26    chr26_1961854     AOna    T    A        0      0        2 
  26    chr26_1961854     ASom    T    A        0      0        2 
  26    chr26_1961854     HCab    T    A        1      2        2 
  26    chr26_1961854     HPrz    T    A        1      2        2 
  26    chr26_1961854     ZBoe    T    A        0      0        2 
  26    chr26_1961854     ZGre    T    A        0      0        2 
  26    chr26_1961854     ZHar    T    A        0      0        2 
  26    chr26_1961854   Sample    T    A        0      0        2 
  26    chr26_1994956     AAsi    A    C        0      0        2 
  26    chr26_1994956     AKia    A    C        0      0        2 
  26    chr26_1994956     AOna    A    C        0      0        2 
  26    chr26_1994956     ASom    A    C        0      0        2 
  26    chr26_1994956     HCab    A    C        0      0        2 
  26    chr26_1994956     HPrz    A    C        0      0        2 
  26    chr26_1994956     ZBoe    A    C        0      0        2 
  26    chr26_1994956     ZGre    A    C      0.5      1        2 
  26    chr26_1994956     ZHar    A    C        0      0        2 
  26    chr26_1994956   Sample    A    C        0      0        2 
  26    chr26_2001170     AAsi    C    G        0      0        2 
  26    chr26_2001170     AKia    C    G        0      0        2 
  26    chr26_2001170     AOna    C    G        0      0        2 
  26    chr26_2001170     ASom    C    G        0      0        2 
  26    chr26_2001170     HCab    C    G        0      0        2 
  26    chr26_2001170     HPrz    C    G        1      2        2 
  26    chr26_2001170     ZBoe    C    G        0      0        2 
  26    chr26_2001170     ZGre    C    G        0      0        2 
  26    chr26_2001170     ZHar    C    G        0      0        2 
  26    chr26_2001170   Sample    C    G        0      0        2 
  26    chr26_2005107     AAsi    T    G        1      2        2 
  26    chr26_2005107     AKia    T    G        0      0        2 
  26    chr26_2005107     AOna    T    G        0      0        2 
  26    chr26_2005107     ASom    T    G        0      0        2 
  26    chr26_2005107     HCab    T    G        0      0        2 
  26    chr26_2005107     HPrz    T    G        0      0        2 
  26    chr26_2005107     ZBoe    T    G        0      0        2 
  26    chr26_2005107     ZGre    T    G        0      0        2 
  26    chr26_2005107     ZHar    T    G        0      0        2 
  26    chr26_2005107   Sample    T    G        1      2        2 
  26    chr26_2018269     AAsi    T    A        0      0        2 
  26    chr26_2018269     AKia    T    A        0      0        2 
  26    chr26_2018269     AOna    T    A        0      0        2 
  26    chr26_2018269     ASom    T    A        0      0        2 
  26    chr26_2018269     HCab    T    A        0      0        2 
  26    chr26_2018269     HPrz    T    A        0      0        2 
  26    chr26_2018269     ZBoe    T    A        1      2        2 
  26    chr26_2018269     ZGre    T    A        0      0        2 
  26    chr26_2018269     ZHar    T    A        0      0        2 
  26    chr26_2018269   Sample    T    A        0      0        2 
  26    chr26_2023218     AAsi    C    A        0      0        2 
  26    chr26_2023218     AKia    C    A        0      0        2 
  26    chr26_2023218     AOna    C    A        0      0        2 
  26    chr26_2023218     ASom    C    A        0      0        2 
  26    chr26_2023218     HCab    C    A        1      2        2 
  26    chr26_2023218     HPrz    C    A        1      2        2 
  26    chr26_2023218     ZBoe    C    A        0      0        2 
  26    chr26_2023218     ZGre    C    A        0      0        2 
  26    chr26_2023218     ZHar    C    A        0      0        2 
  26    chr26_2023218   Sample    C    A        0      0        2 
  26    chr26_2044815     AAsi    G    C        0      0        2 
  26    chr26_2044815     AKia    G    C        0      0        2 
  26    chr26_2044815     AOna    G    C        0      0        2 
  26    chr26_2044815     ASom    G    C        0      0        2 
  26    chr26_2044815     HCab    G    C      0.5      1        2 
  26    chr26_2044815     HPrz    G    C        0      0        2 
  26    chr26_2044815     ZBoe    G    C        0      0        2 
  26    chr26_2044815     ZGre    G    C        0      0        2 
  26    chr26_2044815     ZHar    G    C        0      0        2 
  26    chr26_2044815   Sample    G    C        0      0        2 
  26    chr26_2077231     AAsi    G    T        0      0        2 
  26    chr26_2077231     AKia    G    T        0      0        2 
  26    chr26_2077231     AOna    G    T        0      0        2 
  26    chr26_2077231     ASom    G    T        0      0        2 
  26    chr26_2077231     HCab    G    T        1      2        2 
  26    chr26_2077231     HPrz    G    T        1      2        2 
  26    chr26_2077231     ZBoe    G    T        0      0        2 
  26    chr26_2077231     ZGre    G    T        0      0        2 
  26    chr26_2077231     ZHar    G    T        0      0        2 
  26    chr26_2077231   Sample    G    T        0      0        2 
  26    chr26_2082186     AAsi    T    G        0      0        2 
  26    chr26_2082186     AKia    T    G        0      0        2 
  26    chr26_2082186     AOna    T    G        0      0        2 
  26    chr26_2082186     ASom    T    G        0      0        2 
  26    chr26_2082186     HCab    T    G        0      0        2 
  26    chr26_2082186     HPrz    T    G        0      0        2 
  26    chr26_2082186     ZBoe    T    G        1      2        2 
  26    chr26_2082186     ZGre    T    G        1      2        2 
  26    chr26_2082186     ZHar    T    G        1      2        2 
  26    chr26_2082186   Sample    T    G        0      0        2 
  26    chr26_2135373     AAsi    G    C        0      0        2 
  26    chr26_2135373     AKia    G    C        0      0        2 
  26    chr26_2135373     AOna    G    C        1      2        2 
  26    chr26_2135373     ASom    G    C        0      0        2 
  26    chr26_2135373     HCab    G    C        0      0        2 
  26    chr26_2135373     HPrz    G    C        0      0        2 
  26    chr26_2135373     ZBoe    G    C        0      0        2 
  26    chr26_2135373     ZGre    G    C        0      0        2 
  26    chr26_2135373     ZHar    G    C        0      0        2 
  26    chr26_2135373   Sample    G    C        0      0        2 
  26    chr26_2148261     AAsi    A    T        0      0        2 
  26    chr26_2148261     AKia    A    T        0      0        2 
  26    chr26_2148261     AOna    A    T        0      0        2 
  26    chr26_2148261     ASom    A    T        0      0        2 
  26    chr26_2148261     HCab    A    T        0      0        2 
  26    chr26_2148261     HPrz    A    T      0.5      1        2 
  26    chr26_2148261     ZBoe    A    T        0      0        2 
  26    chr26_2148261     ZGre    A    T        0      0        2 
  26    chr26_2148261     ZHar    A    T        0      0        2 
  26    chr26_2148261   Sample    A    T        0      0        2 
  26    chr26_2155529     AAsi    T    A        0      0        2 
  26    chr26_2155529     AKia    T    A        0      0        2 
  26    chr26_2155529     AOna    T    A        0      0        2 
  26    chr26_2155529     ASom    T    A        0      0        2 
  26    chr26_2155529     HCab    T    A        1      2        2 
  26    chr26_2155529     HPrz    T    A      0.5      1        2 
  26    chr26_2155529     ZBoe    T    A        0      0        2 
  26    chr26_2155529     ZGre    T    A        0      0        2 
  26    chr26_2155529     ZHar    T    A        0      0        2 
  26    chr26_2155529   Sample    T    A        0      0        2 
  26    chr26_2161981     AAsi    A    C        0      0        2 
  26    chr26_2161981     AKia    A    C        0      0        2 
  26    chr26_2161981     AOna    A    C        0      0        2 
  26    chr26_2161981     ASom    A    C        0      0        2 
  26    chr26_2161981     HCab    A    C        0      0        2 
  26    chr26_2161981     HPrz    A    C        0      0        2 
  26    chr26_2161981     ZBoe    A    C        0      0        2 
  26    chr26_2161981     ZGre    A    C        0      0        2 
  26    chr26_2161981     ZHar    A    C        1      2        2 
  26    chr26_2161981   Sample    A    C        0      0        2 
  26    chr26_2174557     AAsi    A    T        0      0        2 
  26    chr26_2174557     AKia    A    T        0      0        2 
  26    chr26_2174557     AOna    A    T        0      0        2 
  26    chr26_2174557     ASom    A    T        0      0        2 
  26    chr26_2174557     HCab    A    T        0      0        2 
  26    chr26_2174557     HPrz    A    T        0      0        2 
  26    chr26_2174557     ZBoe    A    T        0      0        2 
  26    chr26_2174557     ZGre    A    T        0      0        2 
  26    chr26_2174557     ZHar    A    T      0.5      1        2 
  26    chr26_2174557   Sample    A    T        0      0        2 
  26    chr26_2192145     AAsi    A    C        1      2        2 
  26    chr26_2192145     AKia    A    C        0      0        2 
  26    chr26_2192145     AOna    A    C        0      0        2 
  26    chr26_2192145     ASom    A    C        0      0        2 
  26    chr26_2192145     HCab    A    C        0      0        2 
  26    chr26_2192145     HPrz    A    C        0      0        2 
  26    chr26_2192145     ZBoe    A    C        0      0        2 
  26    chr26_2192145     ZGre    A    C        0      0        2 
  26    chr26_2192145     ZHar    A    C        0      0        2 
  26    chr26_2192145   Sample    A    C        1      2        2 
  26    chr26_2193201     AAsi    C    G        0      0        2 
  26    chr26_2193201     AKia    C    G        0      0        2 
  26    chr26_2193201     AOna    C    G        0      0        2 
  26    chr26_2193201     ASom    C    G        0      0        2 
  26    chr26_2193201     HCab    C    G        1      2        2 
  26    chr26_2193201     HPrz    C    G        1      2        2 
  26    chr26_2193201     ZBoe    C    G        0      0        2 
  26    chr26_2193201     ZGre    C    G        0      0        2 
  26    chr26_2193201     ZHar    C    G        0      0        2 
  26    chr26_2193201   Sample    C    G        0      0        2 
  26    chr26_2205985     AAsi    G    C        0      0        2 
  26    chr26_2205985     AKia    G    C        0      0        2 
  26    chr26_2205985     AOna    G    C        0      0        2 
  26    chr26_2205985     ASom    G    C        0      0        2 
  26    chr26_2205985     HCab    G    C        0      0        2 
  26    chr26_2205985     HPrz    G    C        0      0        2 
  26    chr26_2205985     ZBoe    G    C        0      0        2 
  26    chr26_2205985     ZGre    G    C        0      0        2 
  26    chr26_2205985     ZHar    G    C        1      2        2 
  26    chr26_2205985   Sample    G    C        0      0        2 
  26    chr26_2219538     AAsi    G    T        0      0        2 
  26    chr26_2219538     AKia    G    T        1      2        2 
  26    chr26_2219538     AOna    G    T        1      2        2 
  26    chr26_2219538     ASom    G    T        0      0        2 
  26    chr26_2219538     HCab    G    T        0      0        2 
  26    chr26_2219538     HPrz    G    T        0      0        2 
  26    chr26_2219538     ZBoe    G    T        0      0        2 
  26    chr26_2219538     ZGre    G    T        0      0        2 
  26    chr26_2219538     ZHar    G    T        0      0        2 
  26    chr26_2219538   Sample    G    T        0      0        2 
  26    chr26_2221445     AAsi    G    C        0      0        2 
  26    chr26_2221445     AKia    G    C        0      0        2 
  26    chr26_2221445     AOna    G    C        0      0        2 
  26    chr26_2221445     ASom    G    C        0      0        2 
  26    chr26_2221445     HCab    G    C        0      0        2 
  26    chr26_2221445     HPrz    G    C        0      0        2 
  26    chr26_2221445     ZBoe    G    C        0      0        2 
  26    chr26_2221445     ZGre    G    C        1      2        2 
  26    chr26_2221445     ZHar    G    C        0      0        2 
  26    chr26_2221445   Sample    G    C        0      0        2 
  26    chr26_2245707     AAsi    T    G        0      0        2 
  26    chr26_2245707     AKia    T    G        0      0        2 
  26    chr26_2245707     AOna    T    G        0      0        2 
  26    chr26_2245707     ASom    T    G        0      0        2 
  26    chr26_2245707     HCab    T    G        1      2        2 
  26    chr26_2245707     HPrz    T    G        1      2        2 
  26    chr26_2245707     ZBoe    T    G        0      0        2 
  26    chr26_2245707     ZGre    T    G        0      0        2 
  26    chr26_2245707     ZHar    T    G        0      0        2 
  26    chr26_2245707   Sample    T    G        0      0        2 
  26    chr26_2279670     AAsi    C    G        0      0        2 
  26    chr26_2279670     AKia    C    G        0      0        2 
  26    chr26_2279670     AOna    C    G        0      0        2 
  26    chr26_2279670     ASom    C    G        0      0        2 
  26    chr26_2279670     HCab    C    G        1      2        2 
  26    chr26_2279670     HPrz    C    G        1      2        2 
  26    chr26_2279670     ZBoe    C    G        0      0        2 
  26    chr26_2279670     ZGre    C    G        0      0        2 
  26    chr26_2279670     ZHar    C    G        0      0        2 
  26    chr26_2279670   Sample    C    G        0      0        2 
  26    chr26_2284413     AAsi    G    T        0      0        2 
  26    chr26_2284413     AKia    G    T        0      0        2 
  26    chr26_2284413     AOna    G    T        0      0        2 
  26    chr26_2284413     ASom    G    T        0      0        2 
  26    chr26_2284413     HCab    G    T        0      0        2 
  26    chr26_2284413     HPrz    G    T        0      0        2 
  26    chr26_2284413     ZBoe    G    T        0      0        2 
  26    chr26_2284413     ZGre    G    T        0      0        2 
  26    chr26_2284413     ZHar    G    T      0.5      1        2 
  26    chr26_2284413   Sample    G    T        0      0        2 
  26    chr26_2285500     AAsi    G    C        0      0        2 
  26    chr26_2285500     AKia    G    C        1      2        2 
  26    chr26_2285500     AOna    G    C        1      2        2 
  26    chr26_2285500     ASom    G    C        0      0        2 
  26    chr26_2285500     HCab    G    C        0      0        2 
  26    chr26_2285500     HPrz    G    C        0      0        2 
  26    chr26_2285500     ZBoe    G    C        0      0        2 
  26    chr26_2285500     ZGre    G    C        0      0        2 
  26    chr26_2285500     ZHar    G    C        0      0        2 
  26    chr26_2285500   Sample    G    C        0      0        2 
  26    chr26_2293281     AAsi    C    A        0      0        2 
  26    chr26_2293281     AKia    C    A        0      0        2 
  26    chr26_2293281     AOna    C    A        0      0        2 
  26    chr26_2293281     ASom    C    A        0      0        2 
  26    chr26_2293281     HCab    C    A        0      0        2 
  26    chr26_2293281     HPrz    C    A        0      0        2 
  26    chr26_2293281     ZBoe    C    A        0      0        2 
  26    chr26_2293281     ZGre    C    A        0      0        2 
  26    chr26_2293281     ZHar    C    A      0.5      1        2 
  26    chr26_2293281   Sample    C    A        0      0        2 
  26    chr26_2296134     AAsi    G    T        0      0        2 
  26    chr26_2296134     AKia    G    T      0.5      1        2 
  26    chr26_2296134     AOna    G    T        0      0        2 
  26    chr26_2296134     ASom    G    T        0      0        2 
  26    chr26_2296134     HCab    G    T        0      0        2 
  26    chr26_2296134     HPrz    G    T        0      0        2 
  26    chr26_2296134     ZBoe    G    T        0      0        2 
  26    chr26_2296134     ZGre    G    T        0      0        2 
  26    chr26_2296134     ZHar    G    T        0      0        2 
  26    chr26_2296134   Sample    G    T        0      0        2 
  26    chr26_2296234     AAsi    G    C        0      0        2 
  26    chr26_2296234     AKia    G    C        0      0        2 
  26    chr26_2296234     AOna    G    C        0      0        2 
  26    chr26_2296234     ASom    G    C        0      0        2 
  26    chr26_2296234     HCab    G    C        1      2        2 
  26    chr26_2296234     HPrz    G    C        1      2        2 
  26    chr26_2296234     ZBoe    G    C        0      0        2 
  26    chr26_2296234     ZGre    G    C        0      0        2 
  26    chr26_2296234     ZHar    G    C        0      0        2 
  26    chr26_2296234   Sample    G    C        0      0        2 
  26    chr26_2297424     AAsi    A    T        1      2        2 
  26    chr26_2297424     AKia    A    T        0      0        2 
  26    chr26_2297424     AOna    A    T        0      0        2 
  26    chr26_2297424     ASom    A    T        1      2        2 
  26    chr26_2297424     HCab    A    T        0      0        2 
  26    chr26_2297424     HPrz    A    T        0      0        2 
  26    chr26_2297424     ZBoe    A    T        0      0        2 
  26    chr26_2297424     ZGre    A    T        0      0        2 
  26    chr26_2297424     ZHar    A    T        0      0        2 
  26    chr26_2297424   Sample    A    T        1      2        2 
  26    chr26_2313120     AAsi    T    A        0      0        2 
  26    chr26_2313120     AKia    T    A        0      0        2 
  26    chr26_2313120     AOna    T    A        0      0        2 
  26    chr26_2313120     ASom    T    A        0      0        2 
  26    chr26_2313120     HCab    T    A        1      2        2 
  26    chr26_2313120     HPrz    T    A        1      2        2 
  26    chr26_2313120     ZBoe    T    A        0      0        2 
  26    chr26_2313120     ZGre    T    A        0      0        2 
  26    chr26_2313120     ZHar    T    A        0      0        2 
  26    chr26_2313120   Sample    T    A        0      0        2 
  26    chr26_2317081     AAsi    A    T        0      0        2 
  26    chr26_2317081     AKia    A    T        0      0        2 
  26    chr26_2317081     AOna    A    T        0      0        2 
  26    chr26_2317081     ASom    A    T        0      0        2 
  26    chr26_2317081     HCab    A    T        0      0        2 
  26    chr26_2317081     HPrz    A    T        0      0        2 
  26    chr26_2317081     ZBoe    A    T      0.5      1        2 
  26    chr26_2317081     ZGre    A    T        0      0        2 
  26    chr26_2317081     ZHar    A    T        0      0        2 
  26    chr26_2317081   Sample    A    T        0      0        2 
  26    chr26_2323929     AAsi    G    T        0      0        2 
  26    chr26_2323929     AKia    G    T        0      0        2 
  26    chr26_2323929     AOna    G    T        0      0        2 
  26    chr26_2323929     ASom    G    T        0      0        2 
  26    chr26_2323929     HCab    G    T        0      0        2 
  26    chr26_2323929     HPrz    G    T        0      0        2 
  26    chr26_2323929     ZBoe    G    T        0      0        2 
  26    chr26_2323929     ZGre    G    T        0      0        2 
  26    chr26_2323929     ZHar    G    T        1      2        2 
  26    chr26_2323929   Sample    G    T        0      0        2 
  26    chr26_2325606     AAsi    C    G        0      0        2 
  26    chr26_2325606     AKia    C    G        0      0        2 
  26    chr26_2325606     AOna    C    G        0      0        2 
  26    chr26_2325606     ASom    C    G        0      0        2 
  26    chr26_2325606     HCab    C    G        1      2        2 
  26    chr26_2325606     HPrz    C    G        1      2        2 
  26    chr26_2325606     ZBoe    C    G        0      0        2 
  26    chr26_2325606     ZGre    C    G        0      0        2 
  26    chr26_2325606     ZHar    C    G        0      0        2 
  26    chr26_2325606   Sample    C    G        0      0        2 
  26    chr26_2325834     AAsi    G    C        0      0        2 
  26    chr26_2325834     AKia    G    C        0      0        2 
  26    chr26_2325834     AOna    G    C        0      0        2 
  26    chr26_2325834     ASom    G    C        0      0        2 
  26    chr26_2325834     HCab    G    C        0      0        2 
  26    chr26_2325834     HPrz    G    C        1      2        2 
  26    chr26_2325834     ZBoe    G    C        0      0        2 
  26    chr26_2325834     ZGre    G    C        0      0        2 
  26    chr26_2325834     ZHar    G    C        0      0        2 
  26    chr26_2325834   Sample    G    C        0      0        2 
  26    chr26_2328786     AAsi    G    C        1      2        2 
  26    chr26_2328786     AKia    G    C        0      0        2 
  26    chr26_2328786     AOna    G    C        0      0        2 
  26    chr26_2328786     ASom    G    C        1      2        2 
  26    chr26_2328786     HCab    G    C        0      0        2 
  26    chr26_2328786     HPrz    G    C        0      0        2 
  26    chr26_2328786     ZBoe    G    C        0      0        2 
  26    chr26_2328786     ZGre    G    C        0      0        2 
  26    chr26_2328786     ZHar    G    C        0      0        2 
  26    chr26_2328786   Sample    G    C        1      2        2 
  26    chr26_2354379     AAsi    T    A        0      0        2 
  26    chr26_2354379     AKia    T    A        0      0        2 
  26    chr26_2354379     AOna    T    A        0      0        2 
  26    chr26_2354379     ASom    T    A        1      2        2 
  26    chr26_2354379     HCab    T    A        0      0        2 
  26    chr26_2354379     HPrz    T    A        0      0        2 
  26    chr26_2354379     ZBoe    T    A        0      0        2 
  26    chr26_2354379     ZGre    T    A        0      0        2 
  26    chr26_2354379     ZHar    T    A        0      0        2 
  26    chr26_2354379   Sample    T    A        0      0        2 
  26    chr26_2401181     AAsi    T    G        0      0        2 
  26    chr26_2401181     AKia    T    G        0      0        2 
  26    chr26_2401181     AOna    T    G        0      0        2 
  26    chr26_2401181     ASom    T    G        0      0        2 
  26    chr26_2401181     HCab    T    G        0      0        2 
  26    chr26_2401181     HPrz    T    G        0      0        2 
  26    chr26_2401181     ZBoe    T    G        0      0        2 
  26    chr26_2401181     ZGre    T    G        0      0        2 
  26    chr26_2401181     ZHar    T    G      0.5      1        2 
  26    chr26_2401181   Sample    T    G        0      0        2 
  26    chr26_2406627     AAsi    C    A        0      0        2 
  26    chr26_2406627     AKia    C    A        0      0        2 
  26    chr26_2406627     AOna    C    A        0      0        2 
  26    chr26_2406627     ASom    C    A        0      0        2 
  26    chr26_2406627     HCab    C    A        1      2        2 
  26    chr26_2406627     HPrz    C    A        1      2        2 
  26    chr26_2406627     ZBoe    C    A        0      0        2 
  26    chr26_2406627     ZGre    C    A        0      0        2 
  26    chr26_2406627     ZHar    C    A        0      0        2 
  26    chr26_2406627   Sample    C    A        0      0        2 
  26    chr26_2434428     AAsi    A    T        0      0        2 
  26    chr26_2434428     AKia    A    T        0      0        2 
  26    chr26_2434428     AOna    A    T        0      0        2 
  26    chr26_2434428     ASom    A    T        0      0        2 
  26    chr26_2434428     HCab    A    T        0      0        2 
  26    chr26_2434428     HPrz    A    T        0      0        2 
  26    chr26_2434428     ZBoe    A    T        0      0        2 
  26    chr26_2434428     ZGre    A    T        0      0        2 
  26    chr26_2434428     ZHar    A    T      0.5      1        2 
  26    chr26_2434428   Sample    A    T        0      0        2 
  26    chr26_2454038     AAsi    A    C        0      0        2 
  26    chr26_2454038     AKia    A    C        0      0        2 
  26    chr26_2454038     AOna    A    C        0      0        2 
  26    chr26_2454038     ASom    A    C        0      0        2 
  26    chr26_2454038     HCab    A    C        0      0        2 
  26    chr26_2454038     HPrz    A    C        0      0        2 
  26    chr26_2454038     ZBoe    A    C      0.5      1        2 
  26    chr26_2454038     ZGre    A    C        0      0        2 
  26    chr26_2454038     ZHar    A    C        0      0        2 
  26    chr26_2454038   Sample    A    C        0      0        2 
  26    chr26_2455640     AAsi    T    G        0      0        2 
  26    chr26_2455640     AKia    T    G        0      0        2 
  26    chr26_2455640     AOna    T    G        0      0        2 
  26    chr26_2455640     ASom    T    G        0      0        2 
  26    chr26_2455640     HCab    T    G        0      0        2 
  26    chr26_2455640     HPrz    T    G        0      0        2 
  26    chr26_2455640     ZBoe    T    G        0      0        2 
  26    chr26_2455640     ZGre    T    G        0      0        2 
  26    chr26_2455640     ZHar    T    G        1      2        2 
  26    chr26_2455640   Sample    T    G        0      0        2 
  26    chr26_2457349     AAsi    T    A        0      0        2 
  26    chr26_2457349     AKia    T    A        0      0        2 
  26    chr26_2457349     AOna    T    A        0      0        2 
  26    chr26_2457349     ASom    T    A        0      0        2 
  26    chr26_2457349     HCab    T    A        1      2        2 
  26    chr26_2457349     HPrz    T    A        1      2        2 
  26    chr26_2457349     ZBoe    T    A        0      0        2 
  26    chr26_2457349     ZGre    T    A        0      0        2 
  26    chr26_2457349     ZHar    T    A        0      0        2 
  26    chr26_2457349   Sample    T    A        0      0        2 
  26    chr26_2462701     AAsi    G    T        0      0        2 
  26    chr26_2462701     AKia    G    T        0      0        2 
  26    chr26_2462701     AOna    G    T        1      2        2 
  26    chr26_2462701     ASom    G    T        0      0        2 
  26    chr26_2462701     HCab    G    T        0      0        2 
  26    chr26_2462701     HPrz    G    T        0      0        2 
  26    chr26_2462701     ZBoe    G    T        0      0        2 
  26    chr26_2462701     ZGre    G    T        0      0        2 
  26    chr26_2462701     ZHar    G    T        0      0        2 
  26    chr26_2462701   Sample    G    T        0      0        2 
  26    chr26_2487156     AAsi    C    G        0      0        2 
  26    chr26_2487156     AKia    C    G        0      0        2 
  26    chr26_2487156     AOna    C    G        0      0        2 
  26    chr26_2487156     ASom    C    G        0      0        2 
  26    chr26_2487156     HCab    C    G        1      2        2 
  26    chr26_2487156     HPrz    C    G        1      2        2 
  26    chr26_2487156     ZBoe    C    G        0      0        2 
  26    chr26_2487156     ZGre    C    G        0      0        2 
  26    chr26_2487156     ZHar    C    G        0      0        2 
  26    chr26_2487156   Sample    C    G        0      0        2 
  26    chr26_2488589     AAsi    A    T        0      0        2 
  26    chr26_2488589     AKia    A    T        0      0        2 
  26    chr26_2488589     AOna    A    T        0      0        2 
  26    chr26_2488589     ASom    A    T        0      0        2 
  26    chr26_2488589     HCab    A    T        1      2        2 
  26    chr26_2488589     HPrz    A    T        1      2        2 
  26    chr26_2488589     ZBoe    A    T        0      0        2 
  26    chr26_2488589     ZGre    A    T        0      0        2 
  26    chr26_2488589     ZHar    A    T        0      0        2 
  26    chr26_2488589   Sample    A    T        0      0        2 
  26    chr26_2491244     AAsi    C    G        0      0        2 
  26    chr26_2491244     AKia    C    G        0      0        2 
  26    chr26_2491244     AOna    C    G        0      0        2 
  26    chr26_2491244     ASom    C    G        0      0        2 
  26    chr26_2491244     HCab    C    G        0      0        2 
  26    chr26_2491244     HPrz    C    G        0      0        2 
  26    chr26_2491244     ZBoe    C    G      0.5      1        2 
  26    chr26_2491244     ZGre    C    G        0      0        2 
  26    chr26_2491244     ZHar    C    G        0      0        2 
  26    chr26_2491244   Sample    C    G        0      0        2 
  26    chr26_2496330     AAsi    C    G        1      2        2 
  26    chr26_2496330     AKia    C    G        1      2        2 
  26    chr26_2496330     AOna    C    G        1      2        2 
  26    chr26_2496330     ASom    C    G        1      2        2 
  26    chr26_2496330     HCab    C    G        0      0        2 
  26    chr26_2496330     HPrz    C    G        0      0        2 
  26    chr26_2496330     ZBoe    C    G        0      0        2 
  26    chr26_2496330     ZGre    C    G        0      0        2 
  26    chr26_2496330     ZHar    C    G        0      0        2 
  26    chr26_2496330   Sample    C    G        1      2        2 
  26    chr26_2526951     AAsi    C    A        0      0        2 
  26    chr26_2526951     AKia    C    A        0      0        2 
  26    chr26_2526951     AOna    C    A        0      0        2 
  26    chr26_2526951     ASom    C    A        0      0        2 
  26    chr26_2526951     HCab    C    A        1      2        2 
  26    chr26_2526951     HPrz    C    A        1      2        2 
  26    chr26_2526951     ZBoe    C    A        0      0        2 
  26    chr26_2526951     ZGre    C    A        0      0        2 
  26    chr26_2526951     ZHar    C    A        0      0        2 
  26    chr26_2526951   Sample    C    A        0      0        2 
  26    chr26_2544593     AAsi    G    C        0      0        2 
  26    chr26_2544593     AKia    G    C        0      0        2 
  26    chr26_2544593     AOna    G    C        0      0        2 
  26    chr26_2544593     ASom    G    C        0      0        2 
  26    chr26_2544593     HCab    G    C        1      2        2 
  26    chr26_2544593     HPrz    G    C        1      2        2 
  26    chr26_2544593     ZBoe    G    C        0      0        2 
  26    chr26_2544593     ZGre    G    C        0      0        2 
  26    chr26_2544593     ZHar    G    C        0      0        2 
  26    chr26_2544593   Sample    G    C        0      0        2 
  26    chr26_2553572     AAsi    G    T        0      0        2 
  26    chr26_2553572     AKia    G    T        0      0        2 
  26    chr26_2553572     AOna    G    T        0      0        2 
  26    chr26_2553572     ASom    G    T        0      0        2 
  26    chr26_2553572     HCab    G    T        0      0        2 
  26    chr26_2553572     HPrz    G    T        0      0        2 
  26    chr26_2553572     ZBoe    G    T        0      0        2 
  26    chr26_2553572     ZGre    G    T        1      2        2 
  26    chr26_2553572     ZHar    G    T        0      0        2 
  26    chr26_2553572   Sample    G    T        0      0        2 
  26    chr26_2554282     AAsi    C    A        0      0        2 
  26    chr26_2554282     AKia    C    A        1      2        2 
  26    chr26_2554282     AOna    C    A        1      2        2 
  26    chr26_2554282     ASom    C    A        0      0        2 
  26    chr26_2554282     HCab    C    A        0      0        2 
  26    chr26_2554282     HPrz    C    A        0      0        2 
  26    chr26_2554282     ZBoe    C    A        0      0        2 
  26    chr26_2554282     ZGre    C    A        0      0        2 
  26    chr26_2554282     ZHar    C    A        0      0        2 
  26    chr26_2554282   Sample    C    A        0      0        2 
  26    chr26_2557866     AAsi    T    G        0      0        2 
  26    chr26_2557866     AKia    T    G        0      0        2 
  26    chr26_2557866     AOna    T    G        0      0        2 
  26    chr26_2557866     ASom    T    G        0      0        2 
  26    chr26_2557866     HCab    T    G        0      0        2 
  26    chr26_2557866     HPrz    T    G        0      0        2 
  26    chr26_2557866     ZBoe    T    G        0      0        2 
  26    chr26_2557866     ZGre    T    G        0      0        2 
  26    chr26_2557866     ZHar    T    G        1      2        2 
  26    chr26_2557866   Sample    T    G        0      0        2 
  26    chr26_2570275     AAsi    T    A        0      0        2 
  26    chr26_2570275     AKia    T    A        0      0        2 
  26    chr26_2570275     AOna    T    A        0      0        2 
  26    chr26_2570275     ASom    T    A        0      0        2 
  26    chr26_2570275     HCab    T    A        0      0        2 
  26    chr26_2570275     HPrz    T    A        0      0        2 
  26    chr26_2570275     ZBoe    T    A      0.5      1        2 
  26    chr26_2570275     ZGre    T    A        0      0        2 
  26    chr26_2570275     ZHar    T    A        0      0        2 
  26    chr26_2570275   Sample    T    A        0      0        2 
  26    chr26_2584556     AAsi    A    C        0      0        2 
  26    chr26_2584556     AKia    A    C        0      0        2 
  26    chr26_2584556     AOna    A    C        0      0        2 
  26    chr26_2584556     ASom    A    C        0      0        2 
  26    chr26_2584556     HCab    A    C        0      0        2 
  26    chr26_2584556     HPrz    A    C        0      0        2 
  26    chr26_2584556     ZBoe    A    C        1      2        2 
  26    chr26_2584556     ZGre    A    C        0      0        2 
  26    chr26_2584556     ZHar    A    C        0      0        2 
  26    chr26_2584556   Sample    A    C        0      0        2 
  26    chr26_2584899     AAsi    C    A        0      0        2 
  26    chr26_2584899     AKia    C    A        0      0        2 
  26    chr26_2584899     AOna    C    A        0      0        2 
  26    chr26_2584899     ASom    C    A        0      0        2 
  26    chr26_2584899     HCab    C    A        1      2        2 
  26    chr26_2584899     HPrz    C    A        1      2        2 
  26    chr26_2584899     ZBoe    C    A        0      0        2 
  26    chr26_2584899     ZGre    C    A        0      0        2 
  26    chr26_2584899     ZHar    C    A        0      0        2 
  26    chr26_2584899   Sample    C    A        0      0        2 
  26    chr26_2640659     AAsi    G    T        0      0        2 
  26    chr26_2640659     AKia    G    T        0      0        2 
  26    chr26_2640659     AOna    G    T        0      0        2 
  26    chr26_2640659     ASom    G    T        0      0        2 
  26    chr26_2640659     HCab    G    T        1      2        2 
  26    chr26_2640659     HPrz    G    T        1      2        2 
  26    chr26_2640659     ZBoe    G    T        0      0        2 
  26    chr26_2640659     ZGre    G    T        0      0        2 
  26    chr26_2640659     ZHar    G    T        0      0        2 
  26    chr26_2640659   Sample    G    T        0      0        2 
  26    chr26_2644896     AAsi    T    A      0.5      1        2 
  26    chr26_2644896     AKia    T    A        0      0        2 
  26    chr26_2644896     AOna    T    A        0      0        2 
  26    chr26_2644896     ASom    T    A        0      0        2 
  26    chr26_2644896     HCab    T    A        0      0        2 
  26    chr26_2644896     HPrz    T    A        0      0        2 
  26    chr26_2644896     ZBoe    T    A        0      0        2 
  26    chr26_2644896     ZGre    T    A        0      0        2 
  26    chr26_2644896     ZHar    T    A        0      0        2 
  26    chr26_2644896   Sample    T    A        1      2        2 
  26    chr26_2664428     AAsi    C    G        0      0        2 
  26    chr26_2664428     AKia    C    G        0      0        2 
  26    chr26_2664428     AOna    C    G        0      0        2 
  26    chr26_2664428     ASom    C    G        0      0        2 
  26    chr26_2664428     HCab    C    G      0.5      1        2 
  26    chr26_2664428     HPrz    C    G        0      0        2 
  26    chr26_2664428     ZBoe    C    G        0      0        2 
  26    chr26_2664428     ZGre    C    G        0      0        2 
  26    chr26_2664428     ZHar    C    G        0      0        2 
  26    chr26_2664428   Sample    C    G        0      0        2 
  26    chr26_2712167     AAsi    C    A        0      0        2 
  26    chr26_2712167     AKia    C    A        0      0        2 
  26    chr26_2712167     AOna    C    A        0      0        2 
  26    chr26_2712167     ASom    C    A        0      0        2 
  26    chr26_2712167     HCab    C    A        0      0        2 
  26    chr26_2712167     HPrz    C    A        0      0        2 
  26    chr26_2712167     ZBoe    C    A      0.5      1        2 
  26    chr26_2712167     ZGre    C    A        0      0        2 
  26    chr26_2712167     ZHar    C    A        0      0        2 
  26    chr26_2712167   Sample    C    A        0      0        2 
  26    chr26_2735306     AAsi    T    A        1      2        2 
  26    chr26_2735306     AKia    T    A        0      0        2 
  26    chr26_2735306     AOna    T    A        0      0        2 
  26    chr26_2735306     ASom    T    A      0.5      1        2 
  26    chr26_2735306     HCab    T    A        0      0        2 
  26    chr26_2735306     HPrz    T    A        0      0        2 
  26    chr26_2735306     ZBoe    T    A        0      0        2 
  26    chr26_2735306     ZGre    T    A        0      0        2 
  26    chr26_2735306     ZHar    T    A        0      0        2 
  26    chr26_2735306   Sample    T    A        0      0        2 
  26    chr26_2747529     AAsi    A    C        0      0        2 
  26    chr26_2747529     AKia    A    C        0      0        2 
  26    chr26_2747529     AOna    A    C        0      0        2 
  26    chr26_2747529     ASom    A    C        0      0        2 
  26    chr26_2747529     HCab    A    C        0      0        2 
  26    chr26_2747529     HPrz    A    C        0      0        2 
  26    chr26_2747529     ZBoe    A    C        0      0        2 
  26    chr26_2747529     ZGre    A    C        0      0        2 
  26    chr26_2747529     ZHar    A    C        1      2        2 
  26    chr26_2747529   Sample    A    C        0      0        2 
  26    chr26_2758520     AAsi    A    T        0      0        2 
  26    chr26_2758520     AKia    A    T        0      0        2 
  26    chr26_2758520     AOna    A    T        0      0        2 
  26    chr26_2758520     ASom    A    T        0      0        2 
  26    chr26_2758520     HCab    A    T        0      0        2 
  26    chr26_2758520     HPrz    A    T        0      0        2 
  26    chr26_2758520     ZBoe    A    T        0      0        2 
  26    chr26_2758520     ZGre    A    T        0      0        2 
  26    chr26_2758520     ZHar    A    T        1      2        2 
  26    chr26_2758520   Sample    A    T        0      0        2 
  26    chr26_2758824     AAsi    C    A        0      0        2 
  26    chr26_2758824     AKia    C    A        0      0        2 
  26    chr26_2758824     AOna    C    A        0      0        2 
  26    chr26_2758824     ASom    C    A        0      0        2 
  26    chr26_2758824     HCab    C    A        0      0        2 
  26    chr26_2758824     HPrz    C    A        0      0        2 
  26    chr26_2758824     ZBoe    C    A        0      0        2 
  26    chr26_2758824     ZGre    C    A        1      2        2 
  26    chr26_2758824     ZHar    C    A        0      0        2 
  26    chr26_2758824   Sample    C    A        0      0        2 
  26    chr26_2771630     AAsi    G    C        0      0        2 
  26    chr26_2771630     AKia    G    C        0      0        2 
  26    chr26_2771630     AOna    G    C        0      0        2 
  26    chr26_2771630     ASom    G    C        0      0        2 
  26    chr26_2771630     HCab    G    C        0      0        2 
  26    chr26_2771630     HPrz    G    C        0      0        2 
  26    chr26_2771630     ZBoe    G    C        0      0        2 
  26    chr26_2771630     ZGre    G    C        1      2        2 
  26    chr26_2771630     ZHar    G    C        0      0        2 
  26    chr26_2771630   Sample    G    C        0      0        2 
  26    chr26_2771646     AAsi    A    C        0      0        2 
  26    chr26_2771646     AKia    A    C        0      0        2 
  26    chr26_2771646     AOna    A    C        0      0        2 
  26    chr26_2771646     ASom    A    C        0      0        2 
  26    chr26_2771646     HCab    A    C        0      0        2 
  26    chr26_2771646     HPrz    A    C        0      0        2 
  26    chr26_2771646     ZBoe    A    C        0      0        2 
  26    chr26_2771646     ZGre    A    C        0      0        2 
  26    chr26_2771646     ZHar    A    C        1      2        2 
  26    chr26_2771646   Sample    A    C        0      0        2 
  26    chr26_2779775     AAsi    G    C        0      0        2 
  26    chr26_2779775     AKia    G    C        0      0        2 
  26    chr26_2779775     AOna    G    C        1      2        2 
  26    chr26_2779775     ASom    G    C        0      0        2 
  26    chr26_2779775     HCab    G    C        0      0        2 
  26    chr26_2779775     HPrz    G    C        0      0        2 
  26    chr26_2779775     ZBoe    G    C        0      0        2 
  26    chr26_2779775     ZGre    G    C        0      0        2 
  26    chr26_2779775     ZHar    G    C        0      0        2 
  26    chr26_2779775   Sample    G    C        0      0        2 
  26    chr26_2804923     AAsi    A    C        0      0        2 
  26    chr26_2804923     AKia    A    C        0      0        2 
  26    chr26_2804923     AOna    A    C        0      0        2 
  26    chr26_2804923     ASom    A    C        0      0        2 
  26    chr26_2804923     HCab    A    C        1      2        2 
  26    chr26_2804923     HPrz    A    C        1      2        2 
  26    chr26_2804923     ZBoe    A    C        0      0        2 
  26    chr26_2804923     ZGre    A    C        0      0        2 
  26    chr26_2804923     ZHar    A    C        0      0        2 
  26    chr26_2804923   Sample    A    C        0      0        2 
  26    chr26_2811563     AAsi    T    G        0      0        2 
  26    chr26_2811563     AKia    T    G        0      0        2 
  26    chr26_2811563     AOna    T    G        1      2        2 
  26    chr26_2811563     ASom    T    G        0      0        2 
  26    chr26_2811563     HCab    T    G        0      0        2 
  26    chr26_2811563     HPrz    T    G        0      0        2 
  26    chr26_2811563     ZBoe    T    G        0      0        2 
  26    chr26_2811563     ZGre    T    G        0      0        2 
  26    chr26_2811563     ZHar    T    G        0      0        2 
  26    chr26_2811563   Sample    T    G        0      0        2 
  26    chr26_2828129     AAsi    C    G        0      0        2 
  26    chr26_2828129     AKia    C    G        0      0        2 
  26    chr26_2828129     AOna    C    G        0      0        2 
  26    chr26_2828129     ASom    C    G        0      0        2 
  26    chr26_2828129     HCab    C    G      0.5      1        2 
  26    chr26_2828129     HPrz    C    G        0      0        2 
  26    chr26_2828129     ZBoe    C    G        0      0        2 
  26    chr26_2828129     ZGre    C    G        0      0        2 
  26    chr26_2828129     ZHar    C    G        0      0        2 
  26    chr26_2828129   Sample    C    G        0      0        2 
  26    chr26_2831885     AAsi    A    C        0      0        2 
  26    chr26_2831885     AKia    A    C      0.5      1        2 
  26    chr26_2831885     AOna    A    C        0      0        2 
  26    chr26_2831885     ASom    A    C        0      0        2 
  26    chr26_2831885     HCab    A    C        0      0        2 
  26    chr26_2831885     HPrz    A    C        0      0        2 
  26    chr26_2831885     ZBoe    A    C        0      0        2 
  26    chr26_2831885     ZGre    A    C        0      0        2 
  26    chr26_2831885     ZHar    A    C        0      0        2 
  26    chr26_2831885   Sample    A    C        0      0        2 
  26    chr26_2849025     AAsi    C    G        0      0        2 
  26    chr26_2849025     AKia    C    G      0.5      1        2 
  26    chr26_2849025     AOna    C    G        0      0        2 
  26    chr26_2849025     ASom    C    G        0      0        2 
  26    chr26_2849025     HCab    C    G        0      0        2 
  26    chr26_2849025     HPrz    C    G        0      0        2 
  26    chr26_2849025     ZBoe    C    G        0      0        2 
  26    chr26_2849025     ZGre    C    G        0      0        2 
  26    chr26_2849025     ZHar    C    G        0      0        2 
  26    chr26_2849025   Sample    C    G        0      0        2 
  26    chr26_2866067     AAsi    C    G        0      0        2 
  26    chr26_2866067     AKia    C    G        0      0        2 
  26    chr26_2866067     AOna    C    G        1      2        2 
  26    chr26_2866067     ASom    C    G        0      0        2 
  26    chr26_2866067     HCab    C    G        0      0        2 
  26    chr26_2866067     HPrz    C    G        0      0        2 
  26    chr26_2866067     ZBoe    C    G        0      0        2 
  26    chr26_2866067     ZGre    C    G        0      0        2 
  26    chr26_2866067     ZHar    C    G        0      0        2 
  26    chr26_2866067   Sample    C    G        0      0        2 
  26    chr26_2892748     AAsi    C    G        0      0        2 
  26    chr26_2892748     AKia    C    G        0      0        2 
  26    chr26_2892748     AOna    C    G        0      0        2 
  26    chr26_2892748     ASom    C    G        0      0        2 
  26    chr26_2892748     HCab    C    G        1      2        2 
  26    chr26_2892748     HPrz    C    G        1      2        2 
  26    chr26_2892748     ZBoe    C    G        0      0        2 
  26    chr26_2892748     ZGre    C    G        0      0        2 
  26    chr26_2892748     ZHar    C    G        0      0        2 
  26    chr26_2892748   Sample    C    G        0      0        2 
  26    chr26_2911832     AAsi    A    C        0      0        2 
  26    chr26_2911832     AKia    A    C        0      0        2 
  26    chr26_2911832     AOna    A    C        0      0        2 
  26    chr26_2911832     ASom    A    C        0      0        2 
  26    chr26_2911832     HCab    A    C        1      2        2 
  26    chr26_2911832     HPrz    A    C        1      2        2 
  26    chr26_2911832     ZBoe    A    C        0      0        2 
  26    chr26_2911832     ZGre    A    C        0      0        2 
  26    chr26_2911832     ZHar    A    C        0      0        2 
  26    chr26_2911832   Sample    A    C        0      0        2 
  26    chr26_2922022     AAsi    T    A        0      0        2 
  26    chr26_2922022     AKia    T    A        0      0        2 
  26    chr26_2922022     AOna    T    A        0      0        2 
  26    chr26_2922022     ASom    T    A        0      0        2 
  26    chr26_2922022     HCab    T    A        0      0        2 
  26    chr26_2922022     HPrz    T    A        0      0        2 
  26    chr26_2922022     ZBoe    T    A        0      0        2 
  26    chr26_2922022     ZGre    T    A        0      0        2 
  26    chr26_2922022     ZHar    T    A        1      2        2 
  26    chr26_2922022   Sample    T    A        0      0        2 
  26    chr26_2927481     AAsi    C    A        0      0        2 
  26    chr26_2927481     AKia    C    A        0      0        2 
  26    chr26_2927481     AOna    C    A        0      0        2 
  26    chr26_2927481     ASom    C    A        0      0        2 
  26    chr26_2927481     HCab    C    A        1      2        2 
  26    chr26_2927481     HPrz    C    A        0      0        2 
  26    chr26_2927481     ZBoe    C    A        0      0        2 
  26    chr26_2927481     ZGre    C    A        0      0        2 
  26    chr26_2927481     ZHar    C    A        0      0        2 
  26    chr26_2927481   Sample    C    A        0      0        2 
  26    chr26_2946401     AAsi    C    A        0      0        2 
  26    chr26_2946401     AKia    C    A        0      0        2 
  26    chr26_2946401     AOna    C    A        0      0        2 
  26    chr26_2946401     ASom    C    A        0      0        2 
  26    chr26_2946401     HCab    C    A        0      0        2 
  26    chr26_2946401     HPrz    C    A        0      0        2 
  26    chr26_2946401     ZBoe    C    A      0.5      1        2 
  26    chr26_2946401     ZGre    C    A        0      0        2 
  26    chr26_2946401     ZHar    C    A        0      0        2 
  26    chr26_2946401   Sample    C    A        0      0        2 
  26    chr26_2954902     AAsi    A    T        0      0        2 
  26    chr26_2954902     AKia    A    T        0      0        2 
  26    chr26_2954902     AOna    A    T        0      0        2 
  26    chr26_2954902     ASom    A    T        0      0        2 
  26    chr26_2954902     HCab    A    T        0      0        2 
  26    chr26_2954902     HPrz    A    T        0      0        2 
  26    chr26_2954902     ZBoe    A    T        0      0        2 
  26    chr26_2954902     ZGre    A    T        0      0        2 
  26    chr26_2954902     ZHar    A    T        1      2        2 
  26    chr26_2954902   Sample    A    T        0      0        2 
  26    chr26_2981592     AAsi    G    T        0      0        2 
  26    chr26_2981592     AKia    G    T        0      0        2 
  26    chr26_2981592     AOna    G    T        0      0        2 
  26    chr26_2981592     ASom    G    T        0      0        2 
  26    chr26_2981592     HCab    G    T        1      2        2 
  26    chr26_2981592     HPrz    G    T        1      2        2 
  26    chr26_2981592     ZBoe    G    T        0      0        2 
  26    chr26_2981592     ZGre    G    T        0      0        2 
  26    chr26_2981592     ZHar    G    T        0      0        2 
  26    chr26_2981592   Sample    G    T        0      0        2 
  26    chr26_2986611     AAsi    G    T        0      0        2 
  26    chr26_2986611     AKia    G    T        0      0        2 
  26    chr26_2986611     AOna    G    T        0      0        2 
  26    chr26_2986611     ASom    G    T      0.5      1        2 
  26    chr26_2986611     HCab    G    T        0      0        2 
  26    chr26_2986611     HPrz    G    T        0      0        2 
  26    chr26_2986611     ZBoe    G    T        0      0        2 
  26    chr26_2986611     ZGre    G    T        0      0        2 
  26    chr26_2986611     ZHar    G    T        0      0        2 
  26    chr26_2986611   Sample    G    T        0      0        2 
  26    chr26_2993482     AAsi    A    T        0      0        2 
  26    chr26_2993482     AKia    A    T      0.5      1        2 
  26    chr26_2993482     AOna    A    T        0      0        2 
  26    chr26_2993482     ASom    A    T        0      0        2 
  26    chr26_2993482     HCab    A    T        1      2        2 
  26    chr26_2993482     HPrz    A    T        1      2        2 
  26    chr26_2993482     ZBoe    A    T        0      0        2 
  26    chr26_2993482     ZGre    A    T        0      0        2 
  26    chr26_2993482     ZHar    A    T        0      0        2 
  26    chr26_2993482   Sample    A    T        0      0        2 
  26    chr26_3008801     AAsi    C    A        0      0        2 
  26    chr26_3008801     AKia    C    A        0      0        2 
  26    chr26_3008801     AOna    C    A        0      0        2 
  26    chr26_3008801     ASom    C    A        0      0        2 
  26    chr26_3008801     HCab    C    A        1      2        2 
  26    chr26_3008801     HPrz    C    A        1      2        2 
  26    chr26_3008801     ZBoe    C    A        0      0        2 
  26    chr26_3008801     ZGre    C    A        0      0        2 
  26    chr26_3008801     ZHar    C    A        0      0        2 
  26    chr26_3008801   Sample    C    A        0      0        2 
  26    chr26_3014623     AAsi    G    C        0      0        2 
  26    chr26_3014623     AKia    G    C        0      0        2 
  26    chr26_3014623     AOna    G    C        0      0        2 
  26    chr26_3014623     ASom    G    C      0.5      1        2 
  26    chr26_3014623     HCab    G    C        0      0        2 
  26    chr26_3014623     HPrz    G    C        0      0        2 
  26    chr26_3014623     ZBoe    G    C        0      0        2 
  26    chr26_3014623     ZGre    G    C        0      0        2 
  26    chr26_3014623     ZHar    G    C        0      0        2 
  26    chr26_3014623   Sample    G    C        0      0        2 
  26    chr26_3016935     AAsi    C    A        0      0        2 
  26    chr26_3016935     AKia    C    A        0      0        2 
  26    chr26_3016935     AOna    C    A        0      0        2 
  26    chr26_3016935     ASom    C    A        0      0        2 
  26    chr26_3016935     HCab    C    A      0.5      1        2 
  26    chr26_3016935     HPrz    C    A        0      0        2 
  26    chr26_3016935     ZBoe    C    A        0      0        2 
  26    chr26_3016935     ZGre    C    A        0      0        2 
  26    chr26_3016935     ZHar    C    A        0      0        2 
  26    chr26_3016935   Sample    C    A        0      0        2 
  26    chr26_3019126     AAsi    A    C        0      0        2 
  26    chr26_3019126     AKia    A    C        0      0        2 
  26    chr26_3019126     AOna    A    C        0      0        2 
  26    chr26_3019126     ASom    A    C        0      0        2 
  26    chr26_3019126     HCab    A    C        0      0        2 
  26    chr26_3019126     HPrz    A    C        0      0        2 
  26    chr26_3019126     ZBoe    A    C        0      0        2 
  26    chr26_3019126     ZGre    A    C        0      0        2 
  26    chr26_3019126     ZHar    A    C        1      2        2 
  26    chr26_3019126   Sample    A    C        0      0        2 
  26    chr26_3027174     AAsi    G    C        0      0        2 
  26    chr26_3027174     AKia    G    C        0      0        2 
  26    chr26_3027174     AOna    G    C        0      0        2 
  26    chr26_3027174     ASom    G    C        0      0        2 
  26    chr26_3027174     HCab    G    C        0      0        2 
  26    chr26_3027174     HPrz    G    C        0      0        2 
  26    chr26_3027174     ZBoe    G    C        0      0        2 
  26    chr26_3027174     ZGre    G    C        0      0        2 
  26    chr26_3027174     ZHar    G    C        1      2        2 
  26    chr26_3027174   Sample    G    C        0      0        2 
  26    chr26_3030676     AAsi    G    T        0      0        2 
  26    chr26_3030676     AKia    G    T        0      0        2 
  26    chr26_3030676     AOna    G    T        0      0        2 
  26    chr26_3030676     ASom    G    T        0      0        2 
  26    chr26_3030676     HCab    G    T        0      0        2 
  26    chr26_3030676     HPrz    G    T        0      0        2 
  26    chr26_3030676     ZBoe    G    T        1      2        2 
  26    chr26_3030676     ZGre    G    T        1      2        2 
  26    chr26_3030676     ZHar    G    T        0      0        2 
  26    chr26_3030676   Sample    G    T        0      0        2 
  26    chr26_3057552     AAsi    G    C        0      0        2 
  26    chr26_3057552     AKia    G    C        0      0        2 
  26    chr26_3057552     AOna    G    C        0      0        2 
  26    chr26_3057552     ASom    G    C        0      0        2 
  26    chr26_3057552     HCab    G    C        0      0        2 
  26    chr26_3057552     HPrz    G    C        0      0        2 
  26    chr26_3057552     ZBoe    G    C        0      0        2 
  26    chr26_3057552     ZGre    G    C        1      2        2 
  26    chr26_3057552     ZHar    G    C        0      0        2 
  26    chr26_3057552   Sample    G    C        0      0        2 
  26    chr26_3090168     AAsi    G    T        0      0        2 
  26    chr26_3090168     AKia    G    T        0      0        2 
  26    chr26_3090168     AOna    G    T        0      0        2 
  26    chr26_3090168     ASom    G    T        0      0        2 
  26    chr26_3090168     HCab    G    T        1      2        2 
  26    chr26_3090168     HPrz    G    T        1      2        2 
  26    chr26_3090168     ZBoe    G    T        0      0        2 
  26    chr26_3090168     ZGre    G    T        0      0        2 
  26    chr26_3090168     ZHar    G    T        0      0        2 
  26    chr26_3090168   Sample    G    T        0      0        2 
  26    chr26_3102210     AAsi    C    A        0      0        2 
  26    chr26_3102210     AKia    C    A        0      0        2 
  26    chr26_3102210     AOna    C    A        0      0        2 
  26    chr26_3102210     ASom    C    A        0      0        2 
  26    chr26_3102210     HCab    C    A        1      2        2 
  26    chr26_3102210     HPrz    C    A        1      2        2 
  26    chr26_3102210     ZBoe    C    A        0      0        2 
  26    chr26_3102210     ZGre    C    A        0      0        2 
  26    chr26_3102210     ZHar    C    A        0      0        2 
  26    chr26_3102210   Sample    C    A        0      0        2 
  26    chr26_3127098     AAsi    T    A        0      0        2 
  26    chr26_3127098     AKia    T    A        0      0        2 
  26    chr26_3127098     AOna    T    A        0      0        2 
  26    chr26_3127098     ASom    T    A        0      0        2 
  26    chr26_3127098     HCab    T    A        0      0        2 
  26    chr26_3127098     HPrz    T    A        0      0        2 
  26    chr26_3127098     ZBoe    T    A      0.5      1        2 
  26    chr26_3127098     ZGre    T    A        0      0        2 
  26    chr26_3127098     ZHar    T    A        0      0        2 
  26    chr26_3127098   Sample    T    A        0      0        2 
  26    chr26_3133512     AAsi    C    A        0      0        2 
  26    chr26_3133512     AKia    C    A        0      0        2 
  26    chr26_3133512     AOna    C    A        0      0        2 
  26    chr26_3133512     ASom    C    A        0      0        2 
  26    chr26_3133512     HCab    C    A      0.5      1        2 
  26    chr26_3133512     HPrz    C    A        0      0        2 
  26    chr26_3133512     ZBoe    C    A        0      0        2 
  26    chr26_3133512     ZGre    C    A        0      0        2 
  26    chr26_3133512     ZHar    C    A        0      0        2 
  26    chr26_3133512   Sample    C    A        0      0        2 
  26    chr26_3133555     AAsi    A    T        0      0        2 
  26    chr26_3133555     AKia    A    T        0      0        2 
  26    chr26_3133555     AOna    A    T        0      0        2 
  26    chr26_3133555     ASom    A    T        0      0        2 
  26    chr26_3133555     HCab    A    T        1      2        2 
  26    chr26_3133555     HPrz    A    T        1      2        2 
  26    chr26_3133555     ZBoe    A    T        0      0        2 
  26    chr26_3133555     ZGre    A    T        0      0        2 
  26    chr26_3133555     ZHar    A    T        0      0        2 
  26    chr26_3133555   Sample    A    T        0      0        2 
  26    chr26_3134826     AAsi    G    T      0.5      1        2 
  26    chr26_3134826     AKia    G    T        0      0        2 
  26    chr26_3134826     AOna    G    T        0      0        2 
  26    chr26_3134826     ASom    G    T        0      0        2 
  26    chr26_3134826     HCab    G    T        0      0        2 
  26    chr26_3134826     HPrz    G    T        0      0        2 
  26    chr26_3134826     ZBoe    G    T        0      0        2 
  26    chr26_3134826     ZGre    G    T        0      0        2 
  26    chr26_3134826     ZHar    G    T        0      0        2 
  26    chr26_3134826   Sample    G    T        0      0        2 
  26    chr26_3141855     AAsi    G    T        0      0        2 
  26    chr26_3141855     AKia    G    T        0      0        2 
  26    chr26_3141855     AOna    G    T        0      0        2 
  26    chr26_3141855     ASom    G    T      0.5      1        2 
  26    chr26_3141855     HCab    G    T        0      0        2 
  26    chr26_3141855     HPrz    G    T        0      0        2 
  26    chr26_3141855     ZBoe    G    T        0      0        2 
  26    chr26_3141855     ZGre    G    T        0      0        2 
  26    chr26_3141855     ZHar    G    T        0      0        2 
  26    chr26_3141855   Sample    G    T        0      0        2 
  26    chr26_3172226     AAsi    A    C        0      0        2 
  26    chr26_3172226     AKia    A    C        1      2        2 
  26    chr26_3172226     AOna    A    C        0      0        2 
  26    chr26_3172226     ASom    A    C        0      0        2 
  26    chr26_3172226     HCab    A    C        0      0        2 
  26    chr26_3172226     HPrz    A    C        0      0        2 
  26    chr26_3172226     ZBoe    A    C        0      0        2 
  26    chr26_3172226     ZGre    A    C        0      0        2 
  26    chr26_3172226     ZHar    A    C        0      0        2 
  26    chr26_3172226   Sample    A    C        0      0        2 
  26    chr26_3174925     AAsi    G    T        0      0        2 
  26    chr26_3174925     AKia    G    T        0      0        2 
  26    chr26_3174925     AOna    G    T        0      0        2 
  26    chr26_3174925     ASom    G    T        0      0        2 
  26    chr26_3174925     HCab    G    T        0      0        2 
  26    chr26_3174925     HPrz    G    T        0      0        2 
  26    chr26_3174925     ZBoe    G    T        1      2        2 
  26    chr26_3174925     ZGre    G    T        1      2        2 
  26    chr26_3174925     ZHar    G    T        1      2        2 
  26    chr26_3174925   Sample    G    T        0      0        2 
  26    chr26_3175011     AAsi    C    G        0      0        2 
  26    chr26_3175011     AKia    C    G        0      0        2 
  26    chr26_3175011     AOna    C    G        0      0        2 
  26    chr26_3175011     ASom    C    G        0      0        2 
  26    chr26_3175011     HCab    C    G        0      0        2 
  26    chr26_3175011     HPrz    C    G        0      0        2 
  26    chr26_3175011     ZBoe    C    G        0      0        2 
  26    chr26_3175011     ZGre    C    G        1      2        2 
  26    chr26_3175011     ZHar    C    G        0      0        2 
  26    chr26_3175011   Sample    C    G        0      0        2 
  26    chr26_3182125     AAsi    G    C        0      0        2 
  26    chr26_3182125     AKia    G    C        0      0        2 
  26    chr26_3182125     AOna    G    C        0      0        2 
  26    chr26_3182125     ASom    G    C        1      2        2 
  26    chr26_3182125     HCab    G    C        0      0        2 
  26    chr26_3182125     HPrz    G    C        0      0        2 
  26    chr26_3182125     ZBoe    G    C        0      0        2 
  26    chr26_3182125     ZGre    G    C        0      0        2 
  26    chr26_3182125     ZHar    G    C        0      0        2 
  26    chr26_3182125   Sample    G    C        0      0        2 
  26    chr26_3196554     AAsi    G    T        0      0        2 
  26    chr26_3196554     AKia    G    T        0      0        2 
  26    chr26_3196554     AOna    G    T        0      0        2 
  26    chr26_3196554     ASom    G    T      0.5      1        2 
  26    chr26_3196554     HCab    G    T        0      0        2 
  26    chr26_3196554     HPrz    G    T        0      0        2 
  26    chr26_3196554     ZBoe    G    T        0      0        2 
  26    chr26_3196554     ZGre    G    T        0      0        2 
  26    chr26_3196554     ZHar    G    T        0      0        2 
  26    chr26_3196554   Sample    G    T        0      0        2 
  26    chr26_3225795     AAsi    G    C        0      0        2 
  26    chr26_3225795     AKia    G    C        1      2        2 
  26    chr26_3225795     AOna    G    C        0      0        2 
  26    chr26_3225795     ASom    G    C        0      0        2 
  26    chr26_3225795     HCab    G    C        0      0        2 
  26    chr26_3225795     HPrz    G    C        0      0        2 
  26    chr26_3225795     ZBoe    G    C        0      0        2 
  26    chr26_3225795     ZGre    G    C        0      0        2 
  26    chr26_3225795     ZHar    G    C        0      0        2 
  26    chr26_3225795   Sample    G    C        0      0        2 
  26    chr26_3228744     AAsi    T    A        0      0        2 
  26    chr26_3228744     AKia    T    A        0      0        2 
  26    chr26_3228744     AOna    T    A        0      0        2 
  26    chr26_3228744     ASom    T    A        0      0        2 
  26    chr26_3228744     HCab    T    A        1      2        2 
  26    chr26_3228744     HPrz    T    A        1      2        2 
  26    chr26_3228744     ZBoe    T    A        0      0        2 
  26    chr26_3228744     ZGre    T    A        0      0        2 
  26    chr26_3228744     ZHar    T    A        0      0        2 
  26    chr26_3228744   Sample    T    A        0      0        2 
  26    chr26_3241652     AAsi    C    A        0      0        2 
  26    chr26_3241652     AKia    C    A        0      0        2 
  26    chr26_3241652     AOna    C    A        0      0        2 
  26    chr26_3241652     ASom    C    A        0      0        2 
  26    chr26_3241652     HCab    C    A        1      2        2 
  26    chr26_3241652     HPrz    C    A        1      2        2 
  26    chr26_3241652     ZBoe    C    A        0      0        2 
  26    chr26_3241652     ZGre    C    A        0      0        2 
  26    chr26_3241652     ZHar    C    A        0      0        2 
  26    chr26_3241652   Sample    C    A        0      0        2 
  26    chr26_3289889     AAsi    C    G        0      0        2 
  26    chr26_3289889     AKia    C    G        0      0        2 
  26    chr26_3289889     AOna    C    G        0      0        2 
  26    chr26_3289889     ASom    C    G        0      0        2 
  26    chr26_3289889     HCab    C    G        0      0        2 
  26    chr26_3289889     HPrz    C    G        0      0        2 
  26    chr26_3289889     ZBoe    C    G      0.5      1        2 
  26    chr26_3289889     ZGre    C    G        0      0        2 
  26    chr26_3289889     ZHar    C    G        0      0        2 
  26    chr26_3289889   Sample    C    G        0      0        2 
  26    chr26_3296065     AAsi    G    C        0      0        2 
  26    chr26_3296065     AKia    G    C        0      0        2 
  26    chr26_3296065     AOna    G    C        0      0        2 
  26    chr26_3296065     ASom    G    C        0      0        2 
  26    chr26_3296065     HCab    G    C        0      0        2 
  26    chr26_3296065     HPrz    G    C        0      0        2 
  26    chr26_3296065     ZBoe    G    C        0      0        2 
  26    chr26_3296065     ZGre    G    C        0      0        2 
  26    chr26_3296065     ZHar    G    C        1      2        2 
  26    chr26_3296065   Sample    G    C        0      0        2 
  26    chr26_3305835     AAsi    T    G        0      0        2 
  26    chr26_3305835     AKia    T    G        0      0        2 
  26    chr26_3305835     AOna    T    G        0      0        2 
  26    chr26_3305835     ASom    T    G        0      0        2 
  26    chr26_3305835     HCab    T    G        0      0        2 
  26    chr26_3305835     HPrz    T    G        0      0        2 
  26    chr26_3305835     ZBoe    T    G        0      0        2 
  26    chr26_3305835     ZGre    T    G        0      0        2 
  26    chr26_3305835     ZHar    T    G        1      2        2 
  26    chr26_3305835   Sample    T    G        0      0        2 
  26    chr26_3309350     AAsi    G    T        0      0        2 
  26    chr26_3309350     AKia    G    T        0      0        2 
  26    chr26_3309350     AOna    G    T        0      0        2 
  26    chr26_3309350     ASom    G    T        0      0        2 
  26    chr26_3309350     HCab    G    T        0      0        2 
  26    chr26_3309350     HPrz    G    T        0      0        2 
  26    chr26_3309350     ZBoe    G    T      0.5      1        2 
  26    chr26_3309350     ZGre    G    T        1      2        2 
  26    chr26_3309350     ZHar    G    T        0      0        2 
  26    chr26_3309350   Sample    G    T        0      0        2 
  26    chr26_3322029     AAsi    G    T        0      0        2 
  26    chr26_3322029     AKia    G    T        1      2        2 
  26    chr26_3322029     AOna    G    T        1      2        2 
  26    chr26_3322029     ASom    G    T        0      0        2 
  26    chr26_3322029     HCab    G    T        0      0        2 
  26    chr26_3322029     HPrz    G    T        0      0        2 
  26    chr26_3322029     ZBoe    G    T        0      0        2 
  26    chr26_3322029     ZGre    G    T        0      0        2 
  26    chr26_3322029     ZHar    G    T        0      0        2 
  26    chr26_3322029   Sample    G    T        0      0        2 
  26    chr26_3343588     AAsi    A    C        0      0        2 
  26    chr26_3343588     AKia    A    C        0      0        2 
  26    chr26_3343588     AOna    A    C        0      0        2 
  26    chr26_3343588     ASom    A    C        0      0        2 
  26    chr26_3343588     HCab    A    C        1      2        2 
  26    chr26_3343588     HPrz    A    C        1      2        2 
  26    chr26_3343588     ZBoe    A    C        0      0        2 
  26    chr26_3343588     ZGre    A    C        0      0        2 
  26    chr26_3343588     ZHar    A    C        0      0        2 
  26    chr26_3343588   Sample    A    C        0      0        2 
  26    chr26_3362832     AAsi    A    C        0      0        2 
  26    chr26_3362832     AKia    A    C        0      0        2 
  26    chr26_3362832     AOna    A    C        0      0        2 
  26    chr26_3362832     ASom    A    C        0      0        2 
  26    chr26_3362832     HCab    A    C        0      0        2 
  26    chr26_3362832     HPrz    A    C        0      0        2 
  26    chr26_3362832     ZBoe    A    C        0      0        2 
  26    chr26_3362832     ZGre    A    C        0      0        2 
  26    chr26_3362832     ZHar    A    C        1      2        2 
  26    chr26_3362832   Sample    A    C        0      0        2 
  26    chr26_3416431     AAsi    C    A        0      0        2 
  26    chr26_3416431     AKia    C    A        0      0        2 
  26    chr26_3416431     AOna    C    A        0      0        2 
  26    chr26_3416431     ASom    C    A        0      0        2 
  26    chr26_3416431     HCab    C    A        0      0        2 
  26    chr26_3416431     HPrz    C    A        0      0        2 
  26    chr26_3416431     ZBoe    C    A        0      0        2 
  26    chr26_3416431     ZGre    C    A        0      0        2 
  26    chr26_3416431     ZHar    C    A        1      2        2 
  26    chr26_3416431   Sample    C    A        0      0        2 
  26    chr26_3421245     AAsi    T    A        0      0        2 
  26    chr26_3421245     AKia    T    A        0      0        2 
  26    chr26_3421245     AOna    T    A        0      0        2 
  26    chr26_3421245     ASom    T    A        0      0        2 
  26    chr26_3421245     HCab    T    A        0      0        2 
  26    chr26_3421245     HPrz    T    A        0      0        2 
  26    chr26_3421245     ZBoe    T    A        1      2        2 
  26    chr26_3421245     ZGre    T    A        0      0        2 
  26    chr26_3421245     ZHar    T    A        0      0        2 
  26    chr26_3421245   Sample    T    A        0      0        2 
  26    chr26_3426962     AAsi    C    A        0      0        2 
  26    chr26_3426962     AKia    C    A        0      0        2 
  26    chr26_3426962     AOna    C    A        0      0        2 
  26    chr26_3426962     ASom    C    A        0      0        2 
  26    chr26_3426962     HCab    C    A        1      2        2 
  26    chr26_3426962     HPrz    C    A        1      2        2 
  26    chr26_3426962     ZBoe    C    A        0      0        2 
  26    chr26_3426962     ZGre    C    A        0      0        2 
  26    chr26_3426962     ZHar    C    A        0      0        2 
  26    chr26_3426962   Sample    C    A        0      0        2 
  26    chr26_3431496     AAsi    C    G        0      0        2 
  26    chr26_3431496     AKia    C    G        1      2        2 
  26    chr26_3431496     AOna    C    G        1      2        2 
  26    chr26_3431496     ASom    C    G        0      0        2 
  26    chr26_3431496     HCab    C    G        0      0        2 
  26    chr26_3431496     HPrz    C    G        0      0        2 
  26    chr26_3431496     ZBoe    C    G        0      0        2 
  26    chr26_3431496     ZGre    C    G        0      0        2 
  26    chr26_3431496     ZHar    C    G        0      0        2 
  26    chr26_3431496   Sample    C    G        0      0        2 
  26    chr26_3434132     AAsi    C    A        0      0        2 
  26    chr26_3434132     AKia    C    A        0      0        2 
  26    chr26_3434132     AOna    C    A        0      0        2 
  26    chr26_3434132     ASom    C    A        0      0        2 
  26    chr26_3434132     HCab    C    A        0      0        2 
  26    chr26_3434132     HPrz    C    A        0      0        2 
  26    chr26_3434132     ZBoe    C    A        0      0        2 
  26    chr26_3434132     ZGre    C    A        0      0        2 
  26    chr26_3434132     ZHar    C    A        1      2        2 
  26    chr26_3434132   Sample    C    A        0      0        2 
  26    chr26_3435884     AAsi    A    C        0      0        2 
  26    chr26_3435884     AKia    A    C        0      0        2 
  26    chr26_3435884     AOna    A    C        0      0        2 
  26    chr26_3435884     ASom    A    C        0      0        2 
  26    chr26_3435884     HCab    A    C        0      0        2 
  26    chr26_3435884     HPrz    A    C        1      2        2 
  26    chr26_3435884     ZBoe    A    C        0      0        2 
  26    chr26_3435884     ZGre    A    C        0      0        2 
  26    chr26_3435884     ZHar    A    C        0      0        2 
  26    chr26_3435884   Sample    A    C        0      0        2 
  26    chr26_3438438     AAsi    C    A        0      0        2 
  26    chr26_3438438     AKia    C    A        0      0        2 
  26    chr26_3438438     AOna    C    A        1      2        2 
  26    chr26_3438438     ASom    C    A        0      0        2 
  26    chr26_3438438     HCab    C    A        0      0        2 
  26    chr26_3438438     HPrz    C    A        0      0        2 
  26    chr26_3438438     ZBoe    C    A        0      0        2 
  26    chr26_3438438     ZGre    C    A        0      0        2 
  26    chr26_3438438     ZHar    C    A        0      0        2 
  26    chr26_3438438   Sample    C    A        0      0        2 
  26    chr26_3443713     AAsi    G    C        0      0        2 
  26    chr26_3443713     AKia    G    C        0      0        2 
  26    chr26_3443713     AOna    G    C        0      0        2 
  26    chr26_3443713     ASom    G    C        0      0        2 
  26    chr26_3443713     HCab    G    C        1      2        2 
  26    chr26_3443713     HPrz    G    C        1      2        2 
  26    chr26_3443713     ZBoe    G    C        1      2        2 
  26    chr26_3443713     ZGre    G    C        0      0        2 
  26    chr26_3443713     ZHar    G    C        0      0        2 
  26    chr26_3443713   Sample    G    C        0      0        2 
  26    chr26_3447455     AAsi    G    T        0      0        2 
  26    chr26_3447455     AKia    G    T        0      0        2 
  26    chr26_3447455     AOna    G    T        0      0        2 
  26    chr26_3447455     ASom    G    T        0      0        2 
  26    chr26_3447455     HCab    G    T        0      0        2 
  26    chr26_3447455     HPrz    G    T        0      0        2 
  26    chr26_3447455     ZBoe    G    T        0      0        2 
  26    chr26_3447455     ZGre    G    T        0      0        2 
  26    chr26_3447455     ZHar    G    T        1      2        2 
  26    chr26_3447455   Sample    G    T        0      0        2 
  26    chr26_3474753     AAsi    A    T        0      0        2 
  26    chr26_3474753     AKia    A    T        1      2        2 
  26    chr26_3474753     AOna    A    T        1      2        2 
  26    chr26_3474753     ASom    A    T        0      0        2 
  26    chr26_3474753     HCab    A    T        0      0        2 
  26    chr26_3474753     HPrz    A    T        0      0        2 
  26    chr26_3474753     ZBoe    A    T        0      0        2 
  26    chr26_3474753     ZGre    A    T        0      0        2 
  26    chr26_3474753     ZHar    A    T        0      0        2 
  26    chr26_3474753   Sample    A    T        0      0        2 
  26    chr26_3475658     AAsi    G    C        0      0        2 
  26    chr26_3475658     AKia    G    C        1      2        2 
  26    chr26_3475658     AOna    G    C        1      2        2 
  26    chr26_3475658     ASom    G    C        0      0        2 
  26    chr26_3475658     HCab    G    C        0      0        2 
  26    chr26_3475658     HPrz    G    C        0      0        2 
  26    chr26_3475658     ZBoe    G    C        0      0        2 
  26    chr26_3475658     ZGre    G    C        0      0        2 
  26    chr26_3475658     ZHar    G    C        0      0        2 
  26    chr26_3475658   Sample    G    C        0      0        2 
  26    chr26_3490290     AAsi    A    C        0      0        2 
  26    chr26_3490290     AKia    A    C        0      0        2 
  26    chr26_3490290     AOna    A    C        0      0        2 
  26    chr26_3490290     ASom    A    C        0      0        2 
  26    chr26_3490290     HCab    A    C        1      2        2 
  26    chr26_3490290     HPrz    A    C        1      2        2 
  26    chr26_3490290     ZBoe    A    C        0      0        2 
  26    chr26_3490290     ZGre    A    C        0      0        2 
  26    chr26_3490290     ZHar    A    C        0      0        2 
  26    chr26_3490290   Sample    A    C        0      0        2 
  26    chr26_3507410     AAsi    C    G        0      0        2 
  26    chr26_3507410     AKia    C    G        0      0        2 
  26    chr26_3507410     AOna    C    G        0      0        2 
  26    chr26_3507410     ASom    C    G        0      0        2 
  26    chr26_3507410     HCab    C    G        0      0        2 
  26    chr26_3507410     HPrz    C    G        0      0        2 
  26    chr26_3507410     ZBoe    C    G        0      0        2 
  26    chr26_3507410     ZGre    C    G        0      0        2 
  26    chr26_3507410     ZHar    C    G        1      2        2 
  26    chr26_3507410   Sample    C    G        0      0        2 
  26    chr26_3509216     AAsi    C    G        0      0        2 
  26    chr26_3509216     AKia    C    G        0      0        2 
  26    chr26_3509216     AOna    C    G        0      0        2 
  26    chr26_3509216     ASom    C    G        0      0        2 
  26    chr26_3509216     HCab    C    G      0.5      1        2 
  26    chr26_3509216     HPrz    C    G        1      2        2 
  26    chr26_3509216     ZBoe    C    G        0      0        2 
  26    chr26_3509216     ZGre    C    G        0      0        2 
  26    chr26_3509216     ZHar    C    G        0      0        2 
  26    chr26_3509216   Sample    C    G        0      0        2 
  26    chr26_3552892     AAsi    A    C      0.5      1        2 
  26    chr26_3552892     AKia    A    C        0      0        2 
  26    chr26_3552892     AOna    A    C        0      0        2 
  26    chr26_3552892     ASom    A    C        0      0        2 
  26    chr26_3552892     HCab    A    C        0      0        2 
  26    chr26_3552892     HPrz    A    C        0      0        2 
  26    chr26_3552892     ZBoe    A    C        0      0        2 
  26    chr26_3552892     ZGre    A    C        0      0        2 
  26    chr26_3552892     ZHar    A    C        0      0        2 
  26    chr26_3552892   Sample    A    C        1      2        2 
  26    chr26_3569263     AAsi    C    G        0      0        2 
  26    chr26_3569263     AKia    C    G        1      2        2 
  26    chr26_3569263     AOna    C    G        0      0        2 
  26    chr26_3569263     ASom    C    G        0      0        2 
  26    chr26_3569263     HCab    C    G        0      0        2 
  26    chr26_3569263     HPrz    C    G        0      0        2 
  26    chr26_3569263     ZBoe    C    G        0      0        2 
  26    chr26_3569263     ZGre    C    G        0      0        2 
  26    chr26_3569263     ZHar    C    G        0      0        2 
  26    chr26_3569263   Sample    C    G        0      0        2 
  26    chr26_3569430     AAsi    A    C        0      0        2 
  26    chr26_3569430     AKia    A    C        0      0        2 
  26    chr26_3569430     AOna    A    C        0      0        2 
  26    chr26_3569430     ASom    A    C        0      0        2 
  26    chr26_3569430     HCab    A    C        1      2        2 
  26    chr26_3569430     HPrz    A    C        1      2        2 
  26    chr26_3569430     ZBoe    A    C        0      0        2 
  26    chr26_3569430     ZGre    A    C        0      0        2 
  26    chr26_3569430     ZHar    A    C        0      0        2 
  26    chr26_3569430   Sample    A    C        0      0        2 
  26    chr26_3590253     AAsi    A    C        0      0        2 
  26    chr26_3590253     AKia    A    C        0      0        2 
  26    chr26_3590253     AOna    A    C        0      0        2 
  26    chr26_3590253     ASom    A    C        0      0        2 
  26    chr26_3590253     HCab    A    C        0      0        2 
  26    chr26_3590253     HPrz    A    C        0      0        2 
  26    chr26_3590253     ZBoe    A    C        0      0        2 
  26    chr26_3590253     ZGre    A    C        1      2        2 
  26    chr26_3590253     ZHar    A    C        0      0        2 
  26    chr26_3590253   Sample    A    C        0      0        2 
  26    chr26_3591263     AAsi    A    C        0      0        2 
  26    chr26_3591263     AKia    A    C        0      0        2 
  26    chr26_3591263     AOna    A    C        0      0        2 
  26    chr26_3591263     ASom    A    C        0      0        2 
  26    chr26_3591263     HCab    A    C        1      2        2 
  26    chr26_3591263     HPrz    A    C        1      2        2 
  26    chr26_3591263     ZBoe    A    C        0      0        2 
  26    chr26_3591263     ZGre    A    C        0      0        2 
  26    chr26_3591263     ZHar    A    C        0      0        2 
  26    chr26_3591263   Sample    A    C        0      0        2 
  26    chr26_3607374     AAsi    T    A        0      0        2 
  26    chr26_3607374     AKia    T    A        0      0        2 
  26    chr26_3607374     AOna    T    A        0      0        2 
  26    chr26_3607374     ASom    T    A        0      0        2 
  26    chr26_3607374     HCab    T    A        1      2        2 
  26    chr26_3607374     HPrz    T    A        1      2        2 
  26    chr26_3607374     ZBoe    T    A        0      0        2 
  26    chr26_3607374     ZGre    T    A        0      0        2 
  26    chr26_3607374     ZHar    T    A        0      0        2 
  26    chr26_3607374   Sample    T    A        0      0        2 
  26    chr26_3609452     AAsi    T    G        0      0        2 
  26    chr26_3609452     AKia    T    G        0      0        2 
  26    chr26_3609452     AOna    T    G        1      2        2 
  26    chr26_3609452     ASom    T    G        0      0        2 
  26    chr26_3609452     HCab    T    G        0      0        2 
  26    chr26_3609452     HPrz    T    G        0      0        2 
  26    chr26_3609452     ZBoe    T    G        0      0        2 
  26    chr26_3609452     ZGre    T    G        0      0        2 
  26    chr26_3609452     ZHar    T    G        0      0        2 
  26    chr26_3609452   Sample    T    G        0      0        2 
  26    chr26_3615120     AAsi    C    G      0.5      1        2 
  26    chr26_3615120     AKia    C    G        0      0        2 
  26    chr26_3615120     AOna    C    G        0      0        2 
  26    chr26_3615120     ASom    C    G      0.5      1        2 
  26    chr26_3615120     HCab    C    G        0      0        2 
  26    chr26_3615120     HPrz    C    G        0      0        2 
  26    chr26_3615120     ZBoe    C    G        0      0        2 
  26    chr26_3615120     ZGre    C    G        0      0        2 
  26    chr26_3615120     ZHar    C    G        0      0        2 
  26    chr26_3615120   Sample    C    G        1      2        2 
  26    chr26_3619110     AAsi    T    G        0      0        2 
  26    chr26_3619110     AKia    T    G        0      0        2 
  26    chr26_3619110     AOna    T    G        0      0        2 
  26    chr26_3619110     ASom    T    G        0      0        2 
  26    chr26_3619110     HCab    T    G        1      2        2 
  26    chr26_3619110     HPrz    T    G        1      2        2 
  26    chr26_3619110     ZBoe    T    G        0      0        2 
  26    chr26_3619110     ZGre    T    G        0      0        2 
  26    chr26_3619110     ZHar    T    G        0      0        2 
  26    chr26_3619110   Sample    T    G        0      0        2 
  26    chr26_3626824     AAsi    C    A        0      0        2 
  26    chr26_3626824     AKia    C    A        0      0        2 
  26    chr26_3626824     AOna    C    A        0      0        2 
  26    chr26_3626824     ASom    C    A        0      0        2 
  26    chr26_3626824     HCab    C    A        0      0        2 
  26    chr26_3626824     HPrz    C    A        0      0        2 
  26    chr26_3626824     ZBoe    C    A        1      2        2 
  26    chr26_3626824     ZGre    C    A        0      0        2 
  26    chr26_3626824     ZHar    C    A        0      0        2 
  26    chr26_3626824   Sample    C    A        0      0        2 
  26    chr26_3627941     AAsi    C    A        0      0        2 
  26    chr26_3627941     AKia    C    A      0.5      1        2 
  26    chr26_3627941     AOna    C    A        0      0        2 
  26    chr26_3627941     ASom    C    A        0      0        2 
  26    chr26_3627941     HCab    C    A        0      0        2 
  26    chr26_3627941     HPrz    C    A        0      0        2 
  26    chr26_3627941     ZBoe    C    A        0      0        2 
  26    chr26_3627941     ZGre    C    A        0      0        2 
  26    chr26_3627941     ZHar    C    A        0      0        2 
  26    chr26_3627941   Sample    C    A        0      0        2 
  26    chr26_3650868     AAsi    T    A        0      0        2 
  26    chr26_3650868     AKia    T    A        0      0        2 
  26    chr26_3650868     AOna    T    A        0      0        2 
  26    chr26_3650868     ASom    T    A        0      0        2 
  26    chr26_3650868     HCab    T    A        1      2        2 
  26    chr26_3650868     HPrz    T    A        1      2        2 
  26    chr26_3650868     ZBoe    T    A        0      0        2 
  26    chr26_3650868     ZGre    T    A        0      0        2 
  26    chr26_3650868     ZHar    T    A        0      0        2 
  26    chr26_3650868   Sample    T    A        0      0        2 
  26    chr26_3717570     AAsi    T    G        0      0        2 
  26    chr26_3717570     AKia    T    G        0      0        2 
  26    chr26_3717570     AOna    T    G        0      0        2 
  26    chr26_3717570     ASom    T    G        0      0        2 
  26    chr26_3717570     HCab    T    G        0      0        2 
  26    chr26_3717570     HPrz    T    G      0.5      1        2 
  26    chr26_3717570     ZBoe    T    G        0      0        2 
  26    chr26_3717570     ZGre    T    G        0      0        2 
  26    chr26_3717570     ZHar    T    G        0      0        2 
  26    chr26_3717570   Sample    T    G        0      0        2 
  26    chr26_3731331     AAsi    A    C        0      0        2 
  26    chr26_3731331     AKia    A    C        1      2        2 
  26    chr26_3731331     AOna    A    C        1      2        2 
  26    chr26_3731331     ASom    A    C        0      0        2 
  26    chr26_3731331     HCab    A    C        0      0        2 
  26    chr26_3731331     HPrz    A    C        0      0        2 
  26    chr26_3731331     ZBoe    A    C        0      0        2 
  26    chr26_3731331     ZGre    A    C        1      2        2 
  26    chr26_3731331     ZHar    A    C        0      0        2 
  26    chr26_3731331   Sample    A    C        0      0        2 
  26    chr26_3734594     AAsi    C    A      0.5      1        2 
  26    chr26_3734594     AKia    C    A        0      0        2 
  26    chr26_3734594     AOna    C    A        0      0        2 
  26    chr26_3734594     ASom    C    A        1      2        2 
  26    chr26_3734594     HCab    C    A        0      0        2 
  26    chr26_3734594     HPrz    C    A        0      0        2 
  26    chr26_3734594     ZBoe    C    A        0      0        2 
  26    chr26_3734594     ZGre    C    A        0      0        2 
  26    chr26_3734594     ZHar    C    A        0      0        2 
  26    chr26_3734594   Sample    C    A        1      2        2 
  26    chr26_3740718     AAsi    T    G        0      0        2 
  26    chr26_3740718     AKia    T    G        0      0        2 
  26    chr26_3740718     AOna    T    G        0      0        2 
  26    chr26_3740718     ASom    T    G        0      0        2 
  26    chr26_3740718     HCab    T    G        1      2        2 
  26    chr26_3740718     HPrz    T    G        1      2        2 
  26    chr26_3740718     ZBoe    T    G        0      0        2 
  26    chr26_3740718     ZGre    T    G        0      0        2 
  26    chr26_3740718     ZHar    T    G        0      0        2 
  26    chr26_3740718   Sample    T    G        0      0        2 
  26    chr26_3745056     AAsi    G    T        0      0        2 
  26    chr26_3745056     AKia    G    T        0      0        2 
  26    chr26_3745056     AOna    G    T        0      0        2 
  26    chr26_3745056     ASom    G    T        0      0        2 
  26    chr26_3745056     HCab    G    T        0      0        2 
  26    chr26_3745056     HPrz    G    T        0      0        2 
  26    chr26_3745056     ZBoe    G    T        0      0        2 
  26    chr26_3745056     ZGre    G    T        1      2        2 
  26    chr26_3745056     ZHar    G    T        0      0        2 
  26    chr26_3745056   Sample    G    T        0      0        2 
  26    chr26_3759845     AAsi    C    G        0      0        2 
  26    chr26_3759845     AKia    C    G        0      0        2 
  26    chr26_3759845     AOna    C    G        0      0        2 
  26    chr26_3759845     ASom    C    G        0      0        2 
  26    chr26_3759845     HCab    C    G      0.5      1        2 
  26    chr26_3759845     HPrz    C    G      0.5      1        2 
  26    chr26_3759845     ZBoe    C    G        0      0        2 
  26    chr26_3759845     ZGre    C    G        0      0        2 
  26    chr26_3759845     ZHar    C    G        0      0        2 
  26    chr26_3759845   Sample    C    G        0      0        2 
  26    chr26_3788946     AAsi    T    A        0      0        2 
  26    chr26_3788946     AKia    T    A        0      0        2 
  26    chr26_3788946     AOna    T    A        0      0        2 
  26    chr26_3788946     ASom    T    A        0      0        2 
  26    chr26_3788946     HCab    T    A        1      2        2 
  26    chr26_3788946     HPrz    T    A        1      2        2 
  26    chr26_3788946     ZBoe    T    A        0      0        2 
  26    chr26_3788946     ZGre    T    A        0      0        2 
  26    chr26_3788946     ZHar    T    A        0      0        2 
  26    chr26_3788946   Sample    T    A        0      0        2 
  26    chr26_3814508     AAsi    T    A        0      0        2 
  26    chr26_3814508     AKia    T    A        0      0        2 
  26    chr26_3814508     AOna    T    A        0      0        2 
  26    chr26_3814508     ASom    T    A        0      0        2 
  26    chr26_3814508     HCab    T    A      0.5      1        2 
  26    chr26_3814508     HPrz    T    A        0      0        2 
  26    chr26_3814508     ZBoe    T    A        0      0        2 
  26    chr26_3814508     ZGre    T    A        0      0        2 
  26    chr26_3814508     ZHar    T    A        0      0        2 
  26    chr26_3814508   Sample    T    A        0      0        2 
  26    chr26_3819789     AAsi    C    G        0      0        2 
  26    chr26_3819789     AKia    C    G        0      0        2 
  26    chr26_3819789     AOna    C    G        0      0        2 
  26    chr26_3819789     ASom    C    G        0      0        2 
  26    chr26_3819789     HCab    C    G        1      2        2 
  26    chr26_3819789     HPrz    C    G        1      2        2 
  26    chr26_3819789     ZBoe    C    G        0      0        2 
  26    chr26_3819789     ZGre    C    G        0      0        2 
  26    chr26_3819789     ZHar    C    G        0      0        2 
  26    chr26_3819789   Sample    C    G        0      0        2 
  26    chr26_3825746     AAsi    T    G        0      0        2 
  26    chr26_3825746     AKia    T    G        0      0        2 
  26    chr26_3825746     AOna    T    G        0      0        2 
  26    chr26_3825746     ASom    T    G        0      0        2 
  26    chr26_3825746     HCab    T    G        1      2        2 
  26    chr26_3825746     HPrz    T    G        1      2        2 
  26    chr26_3825746     ZBoe    T    G        0      0        2 
  26    chr26_3825746     ZGre    T    G        0      0        2 
  26    chr26_3825746     ZHar    T    G        0      0        2 
  26    chr26_3825746   Sample    T    G        0      0        2 
  26    chr26_3845743     AAsi    A    T        0      0        2 
  26    chr26_3845743     AKia    A    T      0.5      1        2 
  26    chr26_3845743     AOna    A    T        0      0        2 
  26    chr26_3845743     ASom    A    T        0      0        2 
  26    chr26_3845743     HCab    A    T        0      0        2 
  26    chr26_3845743     HPrz    A    T        0      0        2 
  26    chr26_3845743     ZBoe    A    T        0      0        2 
  26    chr26_3845743     ZGre    A    T        0      0        2 
  26    chr26_3845743     ZHar    A    T        0      0        2 
  26    chr26_3845743   Sample    A    T        0      0        2 
  26    chr26_3849627     AAsi    A    C        0      0        2 
  26    chr26_3849627     AKia    A    C      0.5      1        2 
  26    chr26_3849627     AOna    A    C        0      0        2 
  26    chr26_3849627     ASom    A    C        0      0        2 
  26    chr26_3849627     HCab    A    C        0      0        2 
  26    chr26_3849627     HPrz    A    C        0      0        2 
  26    chr26_3849627     ZBoe    A    C        0      0        2 
  26    chr26_3849627     ZGre    A    C        0      0        2 
  26    chr26_3849627     ZHar    A    C        0      0        2 
  26    chr26_3849627   Sample    A    C        0      0        2 
  26    chr26_3851615     AAsi    T    G        0      0        2 
  26    chr26_3851615     AKia    T    G      0.5      1        2 
  26    chr26_3851615     AOna    T    G        0      0        2 
  26    chr26_3851615     ASom    T    G        0      0        2 
  26    chr26_3851615     HCab    T    G        0      0        2 
  26    chr26_3851615     HPrz    T    G        0      0        2 
  26    chr26_3851615     ZBoe    T    G        0      0        2 
  26    chr26_3851615     ZGre    T    G        0      0        2 
  26    chr26_3851615     ZHar    T    G        0      0        2 
  26    chr26_3851615   Sample    T    G        0      0        2 
  26    chr26_3905391     AAsi    T    G        0      0        2 
  26    chr26_3905391     AKia    T    G        0      0        2 
  26    chr26_3905391     AOna    T    G        0      0        2 
  26    chr26_3905391     ASom    T    G        0      0        2 
  26    chr26_3905391     HCab    T    G        1      2        2 
  26    chr26_3905391     HPrz    T    G        1      2        2 
  26    chr26_3905391     ZBoe    T    G        0      0        2 
  26    chr26_3905391     ZGre    T    G        0      0        2 
  26    chr26_3905391     ZHar    T    G        0      0        2 
  26    chr26_3905391   Sample    T    G        0      0        2 
  26    chr26_3906754     AAsi    G    C        0      0        2 
  26    chr26_3906754     AKia    G    C      0.5      1        2 
  26    chr26_3906754     AOna    G    C        0      0        2 
  26    chr26_3906754     ASom    G    C        0      0        2 
  26    chr26_3906754     HCab    G    C        0      0        2 
  26    chr26_3906754     HPrz    G    C        0      0        2 
  26    chr26_3906754     ZBoe    G    C        0      0        2 
  26    chr26_3906754     ZGre    G    C        0      0        2 
  26    chr26_3906754     ZHar    G    C        0      0        2 
  26    chr26_3906754   Sample    G    C        0      0        2 
  26    chr26_3941245     AAsi    C    G        0      0        2 
  26    chr26_3941245     AKia    C    G        0      0        2 
  26    chr26_3941245     AOna    C    G        0      0        2 
  26    chr26_3941245     ASom    C    G        0      0        2 
  26    chr26_3941245     HCab    C    G        0      0        2 
  26    chr26_3941245     HPrz    C    G        0      0        2 
  26    chr26_3941245     ZBoe    C    G        0      0        2 
  26    chr26_3941245     ZGre    C    G        0      0        2 
  26    chr26_3941245     ZHar    C    G        1      2        2 
  26    chr26_3941245   Sample    C    G        0      0        2 
  26    chr26_3980966     AAsi    G    T        0      0        2 
  26    chr26_3980966     AKia    G    T        0      0        2 
  26    chr26_3980966     AOna    G    T        0      0        2 
  26    chr26_3980966     ASom    G    T        0      0        2 
  26    chr26_3980966     HCab    G    T        1      2        2 
  26    chr26_3980966     HPrz    G    T        1      2        2 
  26    chr26_3980966     ZBoe    G    T        0      0        2 
  26    chr26_3980966     ZGre    G    T        0      0        2 
  26    chr26_3980966     ZHar    G    T        0      0        2 
  26    chr26_3980966   Sample    G    T        0      0        2 
  26    chr26_3985379     AAsi    T    G        0      0        2 
  26    chr26_3985379     AKia    T    G        0      0        2 
  26    chr26_3985379     AOna    T    G        0      0        2 
  26    chr26_3985379     ASom    T    G        0      0        2 
  26    chr26_3985379     HCab    T    G        1      2        2 
  26    chr26_3985379     HPrz    T    G        1      2        2 
  26    chr26_3985379     ZBoe    T    G        0      0        2 
  26    chr26_3985379     ZGre    T    G        0      0        2 
  26    chr26_3985379     ZHar    T    G        0      0        2 
  26    chr26_3985379   Sample    T    G        0      0        2 
  26    chr26_4000948     AAsi    C    A        0      0        2 
  26    chr26_4000948     AKia    C    A        0      0        2 
  26    chr26_4000948     AOna    C    A        0      0        2 
  26    chr26_4000948     ASom    C    A        0      0        2 
  26    chr26_4000948     HCab    C    A        0      0        2 
  26    chr26_4000948     HPrz    C    A        0      0        2 
  26    chr26_4000948     ZBoe    C    A        0      0        2 
  26    chr26_4000948     ZGre    C    A        0      0        2 
  26    chr26_4000948     ZHar    C    A        1      2        2 
  26    chr26_4000948   Sample    C    A        0      0        2 
  26    chr26_4002916     AAsi    G    C        0      0        2 
  26    chr26_4002916     AKia    G    C        0      0        2 
  26    chr26_4002916     AOna    G    C        0      0        2 
  26    chr26_4002916     ASom    G    C        0      0        2 
  26    chr26_4002916     HCab    G    C        0      0        2 
  26    chr26_4002916     HPrz    G    C        0      0        2 
  26    chr26_4002916     ZBoe    G    C        0      0        2 
  26    chr26_4002916     ZGre    G    C        0      0        2 
  26    chr26_4002916     ZHar    G    C        1      2        2 
  26    chr26_4002916   Sample    G    C        0      0        2 
  26    chr26_4028129     AAsi    C    G        0      0        2 
  26    chr26_4028129     AKia    C    G        0      0        2 
  26    chr26_4028129     AOna    C    G        0      0        2 
  26    chr26_4028129     ASom    C    G        0      0        2 
  26    chr26_4028129     HCab    C    G        1      2        2 
  26    chr26_4028129     HPrz    C    G        1      2        2 
  26    chr26_4028129     ZBoe    C    G        0      0        2 
  26    chr26_4028129     ZGre    C    G        0      0        2 
  26    chr26_4028129     ZHar    C    G        0      0        2 
  26    chr26_4028129   Sample    C    G        0      0        2 
  26    chr26_4072475     AAsi    C    A        0      0        2 
  26    chr26_4072475     AKia    C    A        0      0        2 
  26    chr26_4072475     AOna    C    A        0      0        2 
  26    chr26_4072475     ASom    C    A        0      0        2 
  26    chr26_4072475     HCab    C    A        0      0        2 
  26    chr26_4072475     HPrz    C    A        0      0        2 
  26    chr26_4072475     ZBoe    C    A        0      0        2 
  26    chr26_4072475     ZGre    C    A        0      0        2 
  26    chr26_4072475     ZHar    C    A        1      2        2 
  26    chr26_4072475   Sample    C    A        0      0        2 
  26    chr26_4085256     AAsi    T    G        0      0        2 
  26    chr26_4085256     AKia    T    G        0      0        2 
  26    chr26_4085256     AOna    T    G        0      0        2 
  26    chr26_4085256     ASom    T    G        0      0        2 
  26    chr26_4085256     HCab    T    G      0.5      1        2 
  26    chr26_4085256     HPrz    T    G        1      2        2 
  26    chr26_4085256     ZBoe    T    G        0      0        2 
  26    chr26_4085256     ZGre    T    G        0      0        2 
  26    chr26_4085256     ZHar    T    G        0      0        2 
  26    chr26_4085256   Sample    T    G        0      0        2 
  26    chr26_4100721     AAsi    A    T        0      0        2 
  26    chr26_4100721     AKia    A    T        0      0        2 
  26    chr26_4100721     AOna    A    T        0      0        2 
  26    chr26_4100721     ASom    A    T        0      0        2 
  26    chr26_4100721     HCab    A    T        0      0        2 
  26    chr26_4100721     HPrz    A    T        0      0        2 
  26    chr26_4100721     ZBoe    A    T        0      0        2 
  26    chr26_4100721     ZGre    A    T        1      2        2 
  26    chr26_4100721     ZHar    A    T        0      0        2 
  26    chr26_4100721   Sample    A    T        0      0        2 
  26    chr26_4101239     AAsi    C    G        0      0        2 
  26    chr26_4101239     AKia    C    G        0      0        2 
  26    chr26_4101239     AOna    C    G        0      0        2 
  26    chr26_4101239     ASom    C    G        0      0        2 
  26    chr26_4101239     HCab    C    G        0      0        2 
  26    chr26_4101239     HPrz    C    G        0      0        2 
  26    chr26_4101239     ZBoe    C    G        0      0        2 
  26    chr26_4101239     ZGre    C    G        0      0        2 
  26    chr26_4101239     ZHar    C    G        1      2        2 
  26    chr26_4101239   Sample    C    G        0      0        2 
  26    chr26_4137806     AAsi    G    T        0      0        2 
  26    chr26_4137806     AKia    G    T        0      0        2 
  26    chr26_4137806     AOna    G    T        0      0        2 
  26    chr26_4137806     ASom    G    T        0      0        2 
  26    chr26_4137806     HCab    G    T        1      2        2 
  26    chr26_4137806     HPrz    G    T        1      2        2 
  26    chr26_4137806     ZBoe    G    T        0      0        2 
  26    chr26_4137806     ZGre    G    T        0      0        2 
  26    chr26_4137806     ZHar    G    T        0      0        2 
  26    chr26_4137806   Sample    G    T        0      0        2 
  26    chr26_4144993     AAsi    T    A        0      0        2 
  26    chr26_4144993     AKia    T    A        0      0        2 
  26    chr26_4144993     AOna    T    A        0      0        2 
  26    chr26_4144993     ASom    T    A        0      0        2 
  26    chr26_4144993     HCab    T    A        0      0        2 
  26    chr26_4144993     HPrz    T    A        0      0        2 
  26    chr26_4144993     ZBoe    T    A        0      0        2 
  26    chr26_4144993     ZGre    T    A        1      2        2 
  26    chr26_4144993     ZHar    T    A        0      0        2 
  26    chr26_4144993   Sample    T    A        0      0        2 
  26    chr26_4173419     AAsi    T    A      0.5      1        2 
  26    chr26_4173419     AKia    T    A        0      0        2 
  26    chr26_4173419     AOna    T    A        0      0        2 
  26    chr26_4173419     ASom    T    A        0      0        2 
  26    chr26_4173419     HCab    T    A        0      0        2 
  26    chr26_4173419     HPrz    T    A        0      0        2 
  26    chr26_4173419     ZBoe    T    A        0      0        2 
  26    chr26_4173419     ZGre    T    A        0      0        2 
  26    chr26_4173419     ZHar    T    A        0      0        2 
  26    chr26_4173419   Sample    T    A        0      0        2 
  26    chr26_4186108     AAsi    T    G        0      0        2 
  26    chr26_4186108     AKia    T    G        0      0        2 
  26    chr26_4186108     AOna    T    G        0      0        2 
  26    chr26_4186108     ASom    T    G        0      0        2 
  26    chr26_4186108     HCab    T    G        1      2        2 
  26    chr26_4186108     HPrz    T    G        1      2        2 
  26    chr26_4186108     ZBoe    T    G        0      0        2 
  26    chr26_4186108     ZGre    T    G        0      0        2 
  26    chr26_4186108     ZHar    T    G        0      0        2 
  26    chr26_4186108   Sample    T    G        0      0        2 
  26    chr26_4199298     AAsi    T    G        0      0        2 
  26    chr26_4199298     AKia    T    G        0      0        2 
  26    chr26_4199298     AOna    T    G        0      0        2 
  26    chr26_4199298     ASom    T    G        0      0        2 
  26    chr26_4199298     HCab    T    G      0.5      1        2 
  26    chr26_4199298     HPrz    T    G        0      0        2 
  26    chr26_4199298     ZBoe    T    G        0      0        2 
  26    chr26_4199298     ZGre    T    G        0      0        2 
  26    chr26_4199298     ZHar    T    G        0      0        2 
  26    chr26_4199298   Sample    T    G        0      0        2 
  26    chr26_4232284     AAsi    C    A        0      0        2 
  26    chr26_4232284     AKia    C    A        0      0        2 
  26    chr26_4232284     AOna    C    A        0      0        2 
  26    chr26_4232284     ASom    C    A        0      0        2 
  26    chr26_4232284     HCab    C    A        1      2        2 
  26    chr26_4232284     HPrz    C    A        1      2        2 
  26    chr26_4232284     ZBoe    C    A        0      0        2 
  26    chr26_4232284     ZGre    C    A        0      0        2 
  26    chr26_4232284     ZHar    C    A        0      0        2 
  26    chr26_4232284   Sample    C    A        0      0        2 
  26    chr26_4239133     AAsi    A    T        0      0        2 
  26    chr26_4239133     AKia    A    T        0      0        2 
  26    chr26_4239133     AOna    A    T        0      0        2 
  26    chr26_4239133     ASom    A    T        0      0        2 
  26    chr26_4239133     HCab    A    T        0      0        2 
  26    chr26_4239133     HPrz    A    T        0      0        2 
  26    chr26_4239133     ZBoe    A    T        0      0        2 
  26    chr26_4239133     ZGre    A    T        0      0        2 
  26    chr26_4239133     ZHar    A    T      0.5      1        2 
  26    chr26_4239133   Sample    A    T        0      0        2 
  26    chr26_4263005     AAsi    C    G        0      0        2 
  26    chr26_4263005     AKia    C    G        0      0        2 
  26    chr26_4263005     AOna    C    G        0      0        2 
  26    chr26_4263005     ASom    C    G        0      0        2 
  26    chr26_4263005     HCab    C    G        0      0        2 
  26    chr26_4263005     HPrz    C    G        1      2        2 
  26    chr26_4263005     ZBoe    C    G        0      0        2 
  26    chr26_4263005     ZGre    C    G        0      0        2 
  26    chr26_4263005     ZHar    C    G        0      0        2 
  26    chr26_4263005   Sample    C    G        0      0        2 
  26    chr26_4263662     AAsi    G    T        0      0        2 
  26    chr26_4263662     AKia    G    T        0      0        2 
  26    chr26_4263662     AOna    G    T        0      0        2 
  26    chr26_4263662     ASom    G    T        0      0        2 
  26    chr26_4263662     HCab    G    T        0      0        2 
  26    chr26_4263662     HPrz    G    T        0      0        2 
  26    chr26_4263662     ZBoe    G    T        0      0        2 
  26    chr26_4263662     ZGre    G    T        1      2        2 
  26    chr26_4263662     ZHar    G    T        0      0        2 
  26    chr26_4263662   Sample    G    T        0      0        2 
  26    chr26_4267458     AAsi    T    A        0      0        2 
  26    chr26_4267458     AKia    T    A        0      0        2 
  26    chr26_4267458     AOna    T    A        0      0        2 
  26    chr26_4267458     ASom    T    A        0      0        2 
  26    chr26_4267458     HCab    T    A        1      2        2 
  26    chr26_4267458     HPrz    T    A        1      2        2 
  26    chr26_4267458     ZBoe    T    A        0      0        2 
  26    chr26_4267458     ZGre    T    A        0      0        2 
  26    chr26_4267458     ZHar    T    A        0      0        2 
  26    chr26_4267458   Sample    T    A        0      0        2 
  26    chr26_4293545     AAsi    T    G        0      0        2 
  26    chr26_4293545     AKia    T    G        0      0        2 
  26    chr26_4293545     AOna    T    G        0      0        2 
  26    chr26_4293545     ASom    T    G        0      0        2 
  26    chr26_4293545     HCab    T    G        1      2        2 
  26    chr26_4293545     HPrz    T    G        1      2        2 
  26    chr26_4293545     ZBoe    T    G        0      0        2 
  26    chr26_4293545     ZGre    T    G        0      0        2 
  26    chr26_4293545     ZHar    T    G        0      0        2 
  26    chr26_4293545   Sample    T    G        0      0        2 
  26    chr26_4308188     AAsi    T    A      0.5      1        2 
  26    chr26_4308188     AKia    T    A        0      0        2 
  26    chr26_4308188     AOna    T    A        0      0        2 
  26    chr26_4308188     ASom    T    A        0      0        2 
  26    chr26_4308188     HCab    T    A        0      0        2 
  26    chr26_4308188     HPrz    T    A        0      0        2 
  26    chr26_4308188     ZBoe    T    A        0      0        2 
  26    chr26_4308188     ZGre    T    A        0      0        2 
  26    chr26_4308188     ZHar    T    A        0      0        2 
  26    chr26_4308188   Sample    T    A        1      2        2 
  26    chr26_4322382     AAsi    C    A        1      2        2 
  26    chr26_4322382     AKia    C    A        0      0        2 
  26    chr26_4322382     AOna    C    A        0      0        2 
  26    chr26_4322382     ASom    C    A        1      2        2 
  26    chr26_4322382     HCab    C    A        1      2        2 
  26    chr26_4322382     HPrz    C    A        1      2        2 
  26    chr26_4322382     ZBoe    C    A        0      0        2 
  26    chr26_4322382     ZGre    C    A        0      0        2 
  26    chr26_4322382     ZHar    C    A        0      0        2 
  26    chr26_4322382   Sample    C    A        1      2        2 
  26    chr26_4325060     AAsi    T    G        0      0        2 
  26    chr26_4325060     AKia    T    G        0      0        2 
  26    chr26_4325060     AOna    T    G        0      0        2 
  26    chr26_4325060     ASom    T    G      0.5      1        2 
  26    chr26_4325060     HCab    T    G        0      0        2 
  26    chr26_4325060     HPrz    T    G        0      0        2 
  26    chr26_4325060     ZBoe    T    G        0      0        2 
  26    chr26_4325060     ZGre    T    G        0      0        2 
  26    chr26_4325060     ZHar    T    G        0      0        2 
  26    chr26_4325060   Sample    T    G        0      0        2 
  26    chr26_4364712     AAsi    A    T        0      0        2 
  26    chr26_4364712     AKia    A    T        0      0        2 
  26    chr26_4364712     AOna    A    T        1      2        2 
  26    chr26_4364712     ASom    A    T        0      0        2 
  26    chr26_4364712     HCab    A    T        0      0        2 
  26    chr26_4364712     HPrz    A    T        0      0        2 
  26    chr26_4364712     ZBoe    A    T        0      0        2 
  26    chr26_4364712     ZGre    A    T        0      0        2 
  26    chr26_4364712     ZHar    A    T        0      0        2 
  26    chr26_4364712   Sample    A    T        0      0        2 
  26    chr26_4373307     AAsi    C    A        0      0        2 
  26    chr26_4373307     AKia    C    A        0      0        2 
  26    chr26_4373307     AOna    C    A        0      0        2 
  26    chr26_4373307     ASom    C    A        0      0        2 
  26    chr26_4373307     HCab    C    A        0      0        2 
  26    chr26_4373307     HPrz    C    A        1      2        2 
  26    chr26_4373307     ZBoe    C    A        0      0        2 
  26    chr26_4373307     ZGre    C    A        0      0        2 
  26    chr26_4373307     ZHar    C    A        0      0        2 
  26    chr26_4373307   Sample    C    A        0      0        2 
  26    chr26_4412662     AAsi    C    G        1      2        2 
  26    chr26_4412662     AKia    C    G        0      0        2 
  26    chr26_4412662     AOna    C    G        0      0        2 
  26    chr26_4412662     ASom    C    G        1      2        2 
  26    chr26_4412662     HCab    C    G        0      0        2 
  26    chr26_4412662     HPrz    C    G        0      0        2 
  26    chr26_4412662     ZBoe    C    G        0      0        2 
  26    chr26_4412662     ZGre    C    G        0      0        2 
  26    chr26_4412662     ZHar    C    G        0      0        2 
  26    chr26_4412662   Sample    C    G        1      2        2 
  26    chr26_4413418     AAsi    G    C        0      0        2 
  26    chr26_4413418     AKia    G    C        0      0        2 
  26    chr26_4413418     AOna    G    C        0      0        2 
  26    chr26_4413418     ASom    G    C        0      0        2 
  26    chr26_4413418     HCab    G    C        0      0        2 
  26    chr26_4413418     HPrz    G    C        0      0        2 
  26    chr26_4413418     ZBoe    G    C      0.5      1        2 
  26    chr26_4413418     ZGre    G    C        0      0        2 
  26    chr26_4413418     ZHar    G    C        0      0        2 
  26    chr26_4413418   Sample    G    C        0      0        2 
  26    chr26_4427786     AAsi    G    C        0      0        2 
  26    chr26_4427786     AKia    G    C        0      0        2 
  26    chr26_4427786     AOna    G    C        0      0        2 
  26    chr26_4427786     ASom    G    C        0      0        2 
  26    chr26_4427786     HCab    G    C        0      0        2 
  26    chr26_4427786     HPrz    G    C        1      2        2 
  26    chr26_4427786     ZBoe    G    C        0      0        2 
  26    chr26_4427786     ZGre    G    C        0      0        2 
  26    chr26_4427786     ZHar    G    C        0      0        2 
  26    chr26_4427786   Sample    G    C        0      0        2 
  26    chr26_4432744     AAsi    C    G        0      0        2 
  26    chr26_4432744     AKia    C    G        0      0        2 
  26    chr26_4432744     AOna    C    G        0      0        2 
  26    chr26_4432744     ASom    C    G        0      0        2 
  26    chr26_4432744     HCab    C    G        0      0        2 
  26    chr26_4432744     HPrz    C    G        0      0        2 
  26    chr26_4432744     ZBoe    C    G        0      0        2 
  26    chr26_4432744     ZGre    C    G        0      0        2 
  26    chr26_4432744     ZHar    C    G        1      2        2 
  26    chr26_4432744   Sample    C    G        0      0        2 
  26    chr26_4450546     AAsi    A    T        0      0        2 
  26    chr26_4450546     AKia    A    T        0      0        2 
  26    chr26_4450546     AOna    A    T        0      0        2 
  26    chr26_4450546     ASom    A    T        1      2        2 
  26    chr26_4450546     HCab    A    T        0      0        2 
  26    chr26_4450546     HPrz    A    T        0      0        2 
  26    chr26_4450546     ZBoe    A    T        0      0        2 
  26    chr26_4450546     ZGre    A    T        0      0        2 
  26    chr26_4450546     ZHar    A    T        0      0        2 
  26    chr26_4450546   Sample    A    T        0      0        2 
  26    chr26_4452168     AAsi    C    G        1      2        2 
  26    chr26_4452168     AKia    C    G        0      0        2 
  26    chr26_4452168     AOna    C    G        0      0        2 
  26    chr26_4452168     ASom    C    G        1      2        2 
  26    chr26_4452168     HCab    C    G        0      0        2 
  26    chr26_4452168     HPrz    C    G        0      0        2 
  26    chr26_4452168     ZBoe    C    G        0      0        2 
  26    chr26_4452168     ZGre    C    G        0      0        2 
  26    chr26_4452168     ZHar    C    G        0      0        2 
  26    chr26_4452168   Sample    C    G        1      2        2 
  26    chr26_4454542     AAsi    C    G        0      0        2 
  26    chr26_4454542     AKia    C    G        0      0        2 
  26    chr26_4454542     AOna    C    G        0      0        2 
  26    chr26_4454542     ASom    C    G        0      0        2 
  26    chr26_4454542     HCab    C    G        1      2        2 
  26    chr26_4454542     HPrz    C    G        1      2        2 
  26    chr26_4454542     ZBoe    C    G        0      0        2 
  26    chr26_4454542     ZGre    C    G        0      0        2 
  26    chr26_4454542     ZHar    C    G        1      2        2 
  26    chr26_4454542   Sample    C    G        0      0        2 
  26    chr26_4460552     AAsi    C    A        0      0        2 
  26    chr26_4460552     AKia    C    A        0      0        2 
  26    chr26_4460552     AOna    C    A        0      0        2 
  26    chr26_4460552     ASom    C    A        0      0        2 
  26    chr26_4460552     HCab    C    A        0      0        2 
  26    chr26_4460552     HPrz    C    A        0      0        2 
  26    chr26_4460552     ZBoe    C    A        1      2        2 
  26    chr26_4460552     ZGre    C    A        0      0        2 
  26    chr26_4460552     ZHar    C    A        0      0        2 
  26    chr26_4460552   Sample    C    A        0      0        2 
  26    chr26_4469534     AAsi    A    C        0      0        2 
  26    chr26_4469534     AKia    A    C        1      2        2 
  26    chr26_4469534     AOna    A    C        0      0        2 
  26    chr26_4469534     ASom    A    C        0      0        2 
  26    chr26_4469534     HCab    A    C        0      0        2 
  26    chr26_4469534     HPrz    A    C        0      0        2 
  26    chr26_4469534     ZBoe    A    C        0      0        2 
  26    chr26_4469534     ZGre    A    C        0      0        2 
  26    chr26_4469534     ZHar    A    C        0      0        2 
  26    chr26_4469534   Sample    A    C        0      0        2 
  26    chr26_4472974     AAsi    C    G        0      0        2 
  26    chr26_4472974     AKia    C    G        0      0        2 
  26    chr26_4472974     AOna    C    G        0      0        2 
  26    chr26_4472974     ASom    C    G        0      0        2 
  26    chr26_4472974     HCab    C    G        1      2        2 
  26    chr26_4472974     HPrz    C    G        1      2        2 
  26    chr26_4472974     ZBoe    C    G        0      0        2 
  26    chr26_4472974     ZGre    C    G        0      0        2 
  26    chr26_4472974     ZHar    C    G        0      0        2 
  26    chr26_4472974   Sample    C    G        0      0        2 
  26    chr26_4477580     AAsi    C    G        0      0        2 
  26    chr26_4477580     AKia    C    G        0      0        2 
  26    chr26_4477580     AOna    C    G        0      0        2 
  26    chr26_4477580     ASom    C    G        0      0        2 
  26    chr26_4477580     HCab    C    G        1      2        2 
  26    chr26_4477580     HPrz    C    G        1      2        2 
  26    chr26_4477580     ZBoe    C    G        0      0        2 
  26    chr26_4477580     ZGre    C    G        0      0        2 
  26    chr26_4477580     ZHar    C    G        0      0        2 
  26    chr26_4477580   Sample    C    G        0      0        2 
  26    chr26_4484660     AAsi    G    C        0      0        2 
  26    chr26_4484660     AKia    G    C        0      0        2 
  26    chr26_4484660     AOna    G    C        0      0        2 
  26    chr26_4484660     ASom    G    C        0      0        2 
  26    chr26_4484660     HCab    G    C        0      0        2 
  26    chr26_4484660     HPrz    G    C        0      0        2 
  26    chr26_4484660     ZBoe    G    C        0      0        2 
  26    chr26_4484660     ZGre    G    C        0      0        2 
  26    chr26_4484660     ZHar    G    C      0.5      1        2 
  26    chr26_4484660   Sample    G    C        0      0        2 
  26    chr26_4488748     AAsi    G    T        0      0        2 
  26    chr26_4488748     AKia    G    T        1      2        2 
  26    chr26_4488748     AOna    G    T        1      2        2 
  26    chr26_4488748     ASom    G    T        0      0        2 
  26    chr26_4488748     HCab    G    T        0      0        2 
  26    chr26_4488748     HPrz    G    T        0      0        2 
  26    chr26_4488748     ZBoe    G    T        0      0        2 
  26    chr26_4488748     ZGre    G    T        0      0        2 
  26    chr26_4488748     ZHar    G    T        0      0        2 
  26    chr26_4488748   Sample    G    T        0      0        2 
  26    chr26_4495158     AAsi    C    G        0      0        2 
  26    chr26_4495158     AKia    C    G        0      0        2 
  26    chr26_4495158     AOna    C    G        0      0        2 
  26    chr26_4495158     ASom    C    G        0      0        2 
  26    chr26_4495158     HCab    C    G        0      0        2 
  26    chr26_4495158     HPrz    C    G        0      0        2 
  26    chr26_4495158     ZBoe    C    G        0      0        2 
  26    chr26_4495158     ZGre    C    G        0      0        2 
  26    chr26_4495158     ZHar    C    G        1      2        2 
  26    chr26_4495158   Sample    C    G        0      0        2 
  26    chr26_4499396     AAsi    A    T        1      2        2 
  26    chr26_4499396     AKia    A    T        0      0        2 
  26    chr26_4499396     AOna    A    T        0      0        2 
  26    chr26_4499396     ASom    A    T        1      2        2 
  26    chr26_4499396     HCab    A    T        0      0        2 
  26    chr26_4499396     HPrz    A    T        0      0        2 
  26    chr26_4499396     ZBoe    A    T        0      0        2 
  26    chr26_4499396     ZGre    A    T        0      0        2 
  26    chr26_4499396     ZHar    A    T        0      0        2 
  26    chr26_4499396   Sample    A    T        1      2        2 
  26    chr26_4512609     AAsi    G    C        0      0        2 
  26    chr26_4512609     AKia    G    C        0      0        2 
  26    chr26_4512609     AOna    G    C        0      0        2 
  26    chr26_4512609     ASom    G    C        0      0        2 
  26    chr26_4512609     HCab    G    C        1      2        2 
  26    chr26_4512609     HPrz    G    C        1      2        2 
  26    chr26_4512609     ZBoe    G    C        0      0        2 
  26    chr26_4512609     ZGre    G    C        0      0        2 
  26    chr26_4512609     ZHar    G    C        0      0        2 
  26    chr26_4512609   Sample    G    C        0      0        2 
  26    chr26_4536248     AAsi    A    C        0      0        2 
  26    chr26_4536248     AKia    A    C      0.5      1        2 
  26    chr26_4536248     AOna    A    C        0      0        2 
  26    chr26_4536248     ASom    A    C        0      0        2 
  26    chr26_4536248     HCab    A    C        0      0        2 
  26    chr26_4536248     HPrz    A    C        0      0        2 
  26    chr26_4536248     ZBoe    A    C        0      0        2 
  26    chr26_4536248     ZGre    A    C        0      0        2 
  26    chr26_4536248     ZHar    A    C        0      0        2 
  26    chr26_4536248   Sample    A    C        0      0        2 
  26    chr26_4537510     AAsi    T    A        0      0        2 
  26    chr26_4537510     AKia    T    A        0      0        2 
  26    chr26_4537510     AOna    T    A        0      0        2 
  26    chr26_4537510     ASom    T    A        0      0        2 
  26    chr26_4537510     HCab    T    A        0      0        2 
  26    chr26_4537510     HPrz    T    A        0      0        2 
  26    chr26_4537510     ZBoe    T    A      0.5      1        2 
  26    chr26_4537510     ZGre    T    A        0      0        2 
  26    chr26_4537510     ZHar    T    A        0      0        2 
  26    chr26_4537510   Sample    T    A        0      0        2 
  26    chr26_4549570     AAsi    A    T      0.5      1        2 
  26    chr26_4549570     AKia    A    T        0      0        2 
  26    chr26_4549570     AOna    A    T        0      0        2 
  26    chr26_4549570     ASom    A    T        0      0        2 
  26    chr26_4549570     HCab    A    T        0      0        2 
  26    chr26_4549570     HPrz    A    T        0      0        2 
  26    chr26_4549570     ZBoe    A    T        0      0        2 
  26    chr26_4549570     ZGre    A    T        0      0        2 
  26    chr26_4549570     ZHar    A    T        0      0        2 
  26    chr26_4549570   Sample    A    T        0      0        2 
  26    chr26_4565601     AAsi    C    A        0      0        2 
  26    chr26_4565601     AKia    C    A        0      0        2 
  26    chr26_4565601     AOna    C    A        0      0        2 
  26    chr26_4565601     ASom    C    A        0      0        2 
  26    chr26_4565601     HCab    C    A        1      2        2 
  26    chr26_4565601     HPrz    C    A        1      2        2 
  26    chr26_4565601     ZBoe    C    A        0      0        2 
  26    chr26_4565601     ZGre    C    A        0      0        2 
  26    chr26_4565601     ZHar    C    A        0      0        2 
  26    chr26_4565601   Sample    C    A        0      0        2 
  26    chr26_4572256     AAsi    T    A        0      0        2 
  26    chr26_4572256     AKia    T    A        0      0        2 
  26    chr26_4572256     AOna    T    A        0      0        2 
  26    chr26_4572256     ASom    T    A        0      0        2 
  26    chr26_4572256     HCab    T    A        1      2        2 
  26    chr26_4572256     HPrz    T    A        1      2        2 
  26    chr26_4572256     ZBoe    T    A        0      0        2 
  26    chr26_4572256     ZGre    T    A        0      0        2 
  26    chr26_4572256     ZHar    T    A        0      0        2 
  26    chr26_4572256   Sample    T    A        0      0        2 
  26    chr26_4576269     AAsi    G    T        0      0        2 
  26    chr26_4576269     AKia    G    T        0      0        2 
  26    chr26_4576269     AOna    G    T        0      0        2 
  26    chr26_4576269     ASom    G    T        0      0        2 
  26    chr26_4576269     HCab    G    T      0.5      1        2 
  26    chr26_4576269     HPrz    G    T      0.5      1        2 
  26    chr26_4576269     ZBoe    G    T        0      0        2 
  26    chr26_4576269     ZGre    G    T        0      0        2 
  26    chr26_4576269     ZHar    G    T        0      0        2 
  26    chr26_4576269   Sample    G    T        0      0        2 
  26    chr26_4601215     AAsi    C    A        0      0        2 
  26    chr26_4601215     AKia    C    A        0      0        2 
  26    chr26_4601215     AOna    C    A        0      0        2 
  26    chr26_4601215     ASom    C    A        0      0        2 
  26    chr26_4601215     HCab    C    A        1      2        2 
  26    chr26_4601215     HPrz    C    A        1      2        2 
  26    chr26_4601215     ZBoe    C    A        0      0        2 
  26    chr26_4601215     ZGre    C    A        0      0        2 
  26    chr26_4601215     ZHar    C    A        0      0        2 
  26    chr26_4601215   Sample    C    A        0      0        2 
  26    chr26_4617490     AAsi    G    T        0      0        2 
  26    chr26_4617490     AKia    G    T        0      0        2 
  26    chr26_4617490     AOna    G    T        0      0        2 
  26    chr26_4617490     ASom    G    T        0      0        2 
  26    chr26_4617490     HCab    G    T        0      0        2 
  26    chr26_4617490     HPrz    G    T        0      0        2 
  26    chr26_4617490     ZBoe    G    T        1      2        2 
  26    chr26_4617490     ZGre    G    T        0      0        2 
  26    chr26_4617490     ZHar    G    T        0      0        2 
  26    chr26_4617490   Sample    G    T        0      0        2 
  26    chr26_4627209     AAsi    T    G        0      0        2 
  26    chr26_4627209     AKia    T    G        0      0        2 
  26    chr26_4627209     AOna    T    G        0      0        2 
  26    chr26_4627209     ASom    T    G        0      0        2 
  26    chr26_4627209     HCab    T    G        0      0        2 
  26    chr26_4627209     HPrz    T    G      0.5      1        2 
  26    chr26_4627209     ZBoe    T    G        0      0        2 
  26    chr26_4627209     ZGre    T    G        0      0        2 
  26    chr26_4627209     ZHar    T    G        0      0        2 
  26    chr26_4627209   Sample    T    G        0      0        2 
  26    chr26_4664206     AAsi    G    T        0      0        2 
  26    chr26_4664206     AKia    G    T        0      0        2 
  26    chr26_4664206     AOna    G    T        0      0        2 
  26    chr26_4664206     ASom    G    T        0      0        2 
  26    chr26_4664206     HCab    G    T        1      2        2 
  26    chr26_4664206     HPrz    G    T        1      2        2 
  26    chr26_4664206     ZBoe    G    T        0      0        2 
  26    chr26_4664206     ZGre    G    T        0      0        2 
  26    chr26_4664206     ZHar    G    T        0      0        2 
  26    chr26_4664206   Sample    G    T        0      0        2 
  26    chr26_4702368     AAsi    T    G        0      0        2 
  26    chr26_4702368     AKia    T    G        0      0        2 
  26    chr26_4702368     AOna    T    G        0      0        2 
  26    chr26_4702368     ASom    T    G        0      0        2 
  26    chr26_4702368     HCab    T    G        1      2        2 
  26    chr26_4702368     HPrz    T    G        1      2        2 
  26    chr26_4702368     ZBoe    T    G        0      0        2 
  26    chr26_4702368     ZGre    T    G        0      0        2 
  26    chr26_4702368     ZHar    T    G        0      0        2 
  26    chr26_4702368   Sample    T    G        0      0        2 
  26    chr26_4749483     AAsi    T    A        0      0        2 
  26    chr26_4749483     AKia    T    A        0      0        2 
  26    chr26_4749483     AOna    T    A        0      0        2 
  26    chr26_4749483     ASom    T    A        0      0        2 
  26    chr26_4749483     HCab    T    A        0      0        2 
  26    chr26_4749483     HPrz    T    A        1      2        2 
  26    chr26_4749483     ZBoe    T    A        0      0        2 
  26    chr26_4749483     ZGre    T    A        0      0        2 
  26    chr26_4749483     ZHar    T    A        0      0        2 
  26    chr26_4749483   Sample    T    A        0      0        2 
  26    chr26_4750073     AAsi    T    G        0      0        2 
  26    chr26_4750073     AKia    T    G        0      0        2 
  26    chr26_4750073     AOna    T    G        0      0        2 
  26    chr26_4750073     ASom    T    G        0      0        2 
  26    chr26_4750073     HCab    T    G        1      2        2 
  26    chr26_4750073     HPrz    T    G        0      0        2 
  26    chr26_4750073     ZBoe    T    G        0      0        2 
  26    chr26_4750073     ZGre    T    G        0      0        2 
  26    chr26_4750073     ZHar    T    G        0      0        2 
  26    chr26_4750073   Sample    T    G        0      0        2 
  26    chr26_4750756     AAsi    C    G        0      0        2 
  26    chr26_4750756     AKia    C    G        0      0        2 
  26    chr26_4750756     AOna    C    G        0      0        2 
  26    chr26_4750756     ASom    C    G      0.5      1        2 
  26    chr26_4750756     HCab    C    G        0      0        2 
  26    chr26_4750756     HPrz    C    G        0      0        2 
  26    chr26_4750756     ZBoe    C    G        0      0        2 
  26    chr26_4750756     ZGre    C    G        0      0        2 
  26    chr26_4750756     ZHar    C    G        0      0        2 
  26    chr26_4750756   Sample    C    G        0      0        2 
  26    chr26_4858352     AAsi    G    C        0      0        2 
  26    chr26_4858352     AKia    G    C        0      0        2 
  26    chr26_4858352     AOna    G    C        1      2        2 
  26    chr26_4858352     ASom    G    C        0      0        2 
  26    chr26_4858352     HCab    G    C        0      0        2 
  26    chr26_4858352     HPrz    G    C        0      0        2 
  26    chr26_4858352     ZBoe    G    C        0      0        2 
  26    chr26_4858352     ZGre    G    C        0      0        2 
  26    chr26_4858352     ZHar    G    C        0      0        2 
  26    chr26_4858352   Sample    G    C        0      0        2 
  26    chr26_4862813     AAsi    C    A        0      0        2 
  26    chr26_4862813     AKia    C    A        0      0        2 
  26    chr26_4862813     AOna    C    A        1      2        2 
  26    chr26_4862813     ASom    C    A        0      0        2 
  26    chr26_4862813     HCab    C    A        0      0        2 
  26    chr26_4862813     HPrz    C    A        0      0        2 
  26    chr26_4862813     ZBoe    C    A        0      0        2 
  26    chr26_4862813     ZGre    C    A        0      0        2 
  26    chr26_4862813     ZHar    C    A        0      0        2 
  26    chr26_4862813   Sample    C    A        0      0        2 
  26    chr26_4865391     AAsi    T    G        0      0        2 
  26    chr26_4865391     AKia    T    G        0      0        2 
  26    chr26_4865391     AOna    T    G        0      0        2 
  26    chr26_4865391     ASom    T    G        0      0        2 
  26    chr26_4865391     HCab    T    G        1      2        2 
  26    chr26_4865391     HPrz    T    G        1      2        2 
  26    chr26_4865391     ZBoe    T    G        0      0        2 
  26    chr26_4865391     ZGre    T    G        0      0        2 
  26    chr26_4865391     ZHar    T    G        0      0        2 
  26    chr26_4865391   Sample    T    G        0      0        2 
  26    chr26_4878530     AAsi    C    A        0      0        2 
  26    chr26_4878530     AKia    C    A        0      0        2 
  26    chr26_4878530     AOna    C    A        0      0        2 
  26    chr26_4878530     ASom    C    A        0      0        2 
  26    chr26_4878530     HCab    C    A        0      0        2 
  26    chr26_4878530     HPrz    C    A        0      0        2 
  26    chr26_4878530     ZBoe    C    A        0      0        2 
  26    chr26_4878530     ZGre    C    A        1      2        2 
  26    chr26_4878530     ZHar    C    A        0      0        2 
  26    chr26_4878530   Sample    C    A        0      0        2 
  26    chr26_4881307     AAsi    C    G        0      0        2 
  26    chr26_4881307     AKia    C    G        0      0        2 
  26    chr26_4881307     AOna    C    G        0      0        2 
  26    chr26_4881307     ASom    C    G        0      0        2 
  26    chr26_4881307     HCab    C    G        1      2        2 
  26    chr26_4881307     HPrz    C    G        1      2        2 
  26    chr26_4881307     ZBoe    C    G        0      0        2 
  26    chr26_4881307     ZGre    C    G        0      0        2 
  26    chr26_4881307     ZHar    C    G        0      0        2 
  26    chr26_4881307   Sample    C    G        0      0        2 
  26    chr26_4912058     AAsi    C    A        0      0        2 
  26    chr26_4912058     AKia    C    A        0      0        2 
  26    chr26_4912058     AOna    C    A        0      0        2 
  26    chr26_4912058     ASom    C    A        0      0        2 
  26    chr26_4912058     HCab    C    A        0      0        2 
  26    chr26_4912058     HPrz    C    A        0      0        2 
  26    chr26_4912058     ZBoe    C    A        1      2        2 
  26    chr26_4912058     ZGre    C    A        0      0        2 
  26    chr26_4912058     ZHar    C    A        0      0        2 
  26    chr26_4912058   Sample    C    A        0      0        2 
  26    chr26_4950315     AAsi    C    A        0      0        2 
  26    chr26_4950315     AKia    C    A      0.5      1        2 
  26    chr26_4950315     AOna    C    A        0      0        2 
  26    chr26_4950315     ASom    C    A        0      0        2 
  26    chr26_4950315     HCab    C    A        0      0        2 
  26    chr26_4950315     HPrz    C    A        0      0        2 
  26    chr26_4950315     ZBoe    C    A        0      0        2 
  26    chr26_4950315     ZGre    C    A        0      0        2 
  26    chr26_4950315     ZHar    C    A        0      0        2 
  26    chr26_4950315   Sample    C    A        0      0        2 
  26    chr26_4961006     AAsi    G    T        0      0        2 
  26    chr26_4961006     AKia    G    T        0      0        2 
  26    chr26_4961006     AOna    G    T        0      0        2 
  26    chr26_4961006     ASom    G    T        0      0        2 
  26    chr26_4961006     HCab    G    T        0      0        2 
  26    chr26_4961006     HPrz    G    T        0      0        2 
  26    chr26_4961006     ZBoe    G    T        0      0        2 
  26    chr26_4961006     ZGre    G    T        0      0        2 
  26    chr26_4961006     ZHar    G    T        1      2        2 
  26    chr26_4961006   Sample    G    T        0      0        2 
  26    chr26_4970312     AAsi    C    A        0      0        2 
  26    chr26_4970312     AKia    C    A        0      0        2 
  26    chr26_4970312     AOna    C    A        0      0        2 
  26    chr26_4970312     ASom    C    A        0      0        2 
  26    chr26_4970312     HCab    C    A        1      2        2 
  26    chr26_4970312     HPrz    C    A        1      2        2 
  26    chr26_4970312     ZBoe    C    A        0      0        2 
  26    chr26_4970312     ZGre    C    A        0      0        2 
  26    chr26_4970312     ZHar    C    A        0      0        2 
  26    chr26_4970312   Sample    C    A        0      0        2 
  26    chr26_4976784     AAsi    C    G        0      0        2 
  26    chr26_4976784     AKia    C    G        0      0        2 
  26    chr26_4976784     AOna    C    G        0      0        2 
  26    chr26_4976784     ASom    C    G        0      0        2 
  26    chr26_4976784     HCab    C    G        1      2        2 
  26    chr26_4976784     HPrz    C    G        1      2        2 
  26    chr26_4976784     ZBoe    C    G        0      0        2 
  26    chr26_4976784     ZGre    C    G        0      0        2 
  26    chr26_4976784     ZHar    C    G        0      0        2 
  26    chr26_4976784   Sample    C    G        0      0        2 
  26    chr26_4990278     AAsi    G    C        0      0        2 
  26    chr26_4990278     AKia    G    C        0      0        2 
  26    chr26_4990278     AOna    G    C        0      0        2 
  26    chr26_4990278     ASom    G    C        0      0        2 
  26    chr26_4990278     HCab    G    C      0.5      1        2 
  26    chr26_4990278     HPrz    G    C        0      0        2 
  26    chr26_4990278     ZBoe    G    C        0      0        2 
  26    chr26_4990278     ZGre    G    C        0      0        2 
  26    chr26_4990278     ZHar    G    C        0      0        2 
  26    chr26_4990278   Sample    G    C        0      0        2 
  26    chr26_5007514     AAsi    A    C        0      0        2 
  26    chr26_5007514     AKia    A    C        0      0        2 
  26    chr26_5007514     AOna    A    C        0      0        2 
  26    chr26_5007514     ASom    A    C      0.5      1        2 
  26    chr26_5007514     HCab    A    C        0      0        2 
  26    chr26_5007514     HPrz    A    C        0      0        2 
  26    chr26_5007514     ZBoe    A    C        0      0        2 
  26    chr26_5007514     ZGre    A    C        0      0        2 
  26    chr26_5007514     ZHar    A    C        0      0        2 
  26    chr26_5007514   Sample    A    C        0      0        2 
  26    chr26_5018065     AAsi    T    G        0      0        2 
  26    chr26_5018065     AKia    T    G        0      0        2 
  26    chr26_5018065     AOna    T    G        0      0        2 
  26    chr26_5018065     ASom    T    G        0      0        2 
  26    chr26_5018065     HCab    T    G      0.5      1        2 
  26    chr26_5018065     HPrz    T    G      0.5      1        2 
  26    chr26_5018065     ZBoe    T    G        0      0        2 
  26    chr26_5018065     ZGre    T    G        0      0        2 
  26    chr26_5018065     ZHar    T    G        0      0        2 
  26    chr26_5018065   Sample    T    G        0      0        2 
  26    chr26_5055339     AAsi    A    C        0      0        2 
  26    chr26_5055339     AKia    A    C        0      0        2 
  26    chr26_5055339     AOna    A    C        0      0        2 
  26    chr26_5055339     ASom    A    C        0      0        2 
  26    chr26_5055339     HCab    A    C        0      0        2 
  26    chr26_5055339     HPrz    A    C        0      0        2 
  26    chr26_5055339     ZBoe    A    C        0      0        2 
  26    chr26_5055339     ZGre    A    C        0      0        2 
  26    chr26_5055339     ZHar    A    C      0.5      1        2 
  26    chr26_5055339   Sample    A    C        0      0        2 
  26    chr26_5057318     AAsi    T    A        0      0        2 
  26    chr26_5057318     AKia    T    A        0      0        2 
  26    chr26_5057318     AOna    T    A        0      0        2 
  26    chr26_5057318     ASom    T    A        0      0        2 
  26    chr26_5057318     HCab    T    A        1      2        2 
  26    chr26_5057318     HPrz    T    A        1      2        2 
  26    chr26_5057318     ZBoe    T    A        0      0        2 
  26    chr26_5057318     ZGre    T    A        0      0        2 
  26    chr26_5057318     ZHar    T    A        0      0        2 
  26    chr26_5057318   Sample    T    A        0      0        2 
  26    chr26_5082820     AAsi    A    C        0      0        2 
  26    chr26_5082820     AKia    A    C        0      0        2 
  26    chr26_5082820     AOna    A    C        0      0        2 
  26    chr26_5082820     ASom    A    C        0      0        2 
  26    chr26_5082820     HCab    A    C        1      2        2 
  26    chr26_5082820     HPrz    A    C        1      2        2 
  26    chr26_5082820     ZBoe    A    C        0      0        2 
  26    chr26_5082820     ZGre    A    C        0      0        2 
  26    chr26_5082820     ZHar    A    C        0      0        2 
  26    chr26_5082820   Sample    A    C        0      0        2 
  26    chr26_5084263     AAsi    C    G        0      0        2 
  26    chr26_5084263     AKia    C    G        0      0        2 
  26    chr26_5084263     AOna    C    G        0      0        2 
  26    chr26_5084263     ASom    C    G        0      0        2 
  26    chr26_5084263     HCab    C    G      0.5      1        2 
  26    chr26_5084263     HPrz    C    G        0      0        2 
  26    chr26_5084263     ZBoe    C    G        0      0        2 
  26    chr26_5084263     ZGre    C    G        0      0        2 
  26    chr26_5084263     ZHar    C    G        0      0        2 
  26    chr26_5084263   Sample    C    G        0      0        2 
  26    chr26_5087729     AAsi    G    T        0      0        2 
  26    chr26_5087729     AKia    G    T      0.5      1        2 
  26    chr26_5087729     AOna    G    T        0      0        2 
  26    chr26_5087729     ASom    G    T        0      0        2 
  26    chr26_5087729     HCab    G    T        0      0        2 
  26    chr26_5087729     HPrz    G    T        0      0        2 
  26    chr26_5087729     ZBoe    G    T        0      0        2 
  26    chr26_5087729     ZGre    G    T        0      0        2 
  26    chr26_5087729     ZHar    G    T        0      0        2 
  26    chr26_5087729   Sample    G    T        0      0        2 
  26    chr26_5093618     AAsi    G    T        0      0        2 
  26    chr26_5093618     AKia    G    T        0      0        2 
  26    chr26_5093618     AOna    G    T        0      0        2 
  26    chr26_5093618     ASom    G    T        0      0        2 
  26    chr26_5093618     HCab    G    T        0      0        2 
  26    chr26_5093618     HPrz    G    T        0      0        2 
  26    chr26_5093618     ZBoe    G    T        0      0        2 
  26    chr26_5093618     ZGre    G    T        0      0        2 
  26    chr26_5093618     ZHar    G    T      0.5      1        2 
  26    chr26_5093618   Sample    G    T        0      0        2 
  26    chr26_5126909     AAsi    G    C      0.5      1        2 
  26    chr26_5126909     AKia    G    C        0      0        2 
  26    chr26_5126909     AOna    G    C        0      0        2 
  26    chr26_5126909     ASom    G    C        0      0        2 
  26    chr26_5126909     HCab    G    C        0      0        2 
  26    chr26_5126909     HPrz    G    C        0      0        2 
  26    chr26_5126909     ZBoe    G    C        0      0        2 
  26    chr26_5126909     ZGre    G    C        0      0        2 
  26    chr26_5126909     ZHar    G    C        0      0        2 
  26    chr26_5126909   Sample    G    C        0      0        2 
  26    chr26_5129305     AAsi    A    T        0      0        2 
  26    chr26_5129305     AKia    A    T        0      0        2 
  26    chr26_5129305     AOna    A    T        0      0        2 
  26    chr26_5129305     ASom    A    T        0      0        2 
  26    chr26_5129305     HCab    A    T        0      0        2 
  26    chr26_5129305     HPrz    A    T        0      0        2 
  26    chr26_5129305     ZBoe    A    T      0.5      1        2 
  26    chr26_5129305     ZGre    A    T        0      0        2 
  26    chr26_5129305     ZHar    A    T        0      0        2 
  26    chr26_5129305   Sample    A    T        0      0        2 
  26    chr26_5148935     AAsi    T    G        0      0        2 
  26    chr26_5148935     AKia    T    G        0      0        2 
  26    chr26_5148935     AOna    T    G        0      0        2 
  26    chr26_5148935     ASom    T    G        0      0        2 
  26    chr26_5148935     HCab    T    G        0      0        2 
  26    chr26_5148935     HPrz    T    G        0      0        2 
  26    chr26_5148935     ZBoe    T    G        1      2        2 
  26    chr26_5148935     ZGre    T    G        0      0        2 
  26    chr26_5148935     ZHar    T    G        0      0        2 
  26    chr26_5148935   Sample    T    G        0      0        2 
  26    chr26_5169595     AAsi    G    C        0      0        2 
  26    chr26_5169595     AKia    G    C        1      2        2 
  26    chr26_5169595     AOna    G    C        1      2        2 
  26    chr26_5169595     ASom    G    C        0      0        2 
  26    chr26_5169595     HCab    G    C        0      0        2 
  26    chr26_5169595     HPrz    G    C        0      0        2 
  26    chr26_5169595     ZBoe    G    C        0      0        2 
  26    chr26_5169595     ZGre    G    C        0      0        2 
  26    chr26_5169595     ZHar    G    C        0      0        2 
  26    chr26_5169595   Sample    G    C        0      0        2 
  26    chr26_5183780     AAsi    T    G        0      0        2 
  26    chr26_5183780     AKia    T    G        0      0        2 
  26    chr26_5183780     AOna    T    G        0      0        2 
  26    chr26_5183780     ASom    T    G        0      0        2 
  26    chr26_5183780     HCab    T    G        1      2        2 
  26    chr26_5183780     HPrz    T    G        1      2        2 
  26    chr26_5183780     ZBoe    T    G        0      0        2 
  26    chr26_5183780     ZGre    T    G        0      0        2 
  26    chr26_5183780     ZHar    T    G        0      0        2 
  26    chr26_5183780   Sample    T    G        0      0        2 
  26    chr26_5185166     AAsi    T    A        0      0        2 
  26    chr26_5185166     AKia    T    A        0      0        2 
  26    chr26_5185166     AOna    T    A        1      2        2 
  26    chr26_5185166     ASom    T    A        0      0        2 
  26    chr26_5185166     HCab    T    A        0      0        2 
  26    chr26_5185166     HPrz    T    A        0      0        2 
  26    chr26_5185166     ZBoe    T    A        0      0        2 
  26    chr26_5185166     ZGre    T    A        0      0        2 
  26    chr26_5185166     ZHar    T    A        0      0        2 
  26    chr26_5185166   Sample    T    A        0      0        2 
  26    chr26_5193902     AAsi    C    G        0      0        2 
  26    chr26_5193902     AKia    C    G        0      0        2 
  26    chr26_5193902     AOna    C    G        1      2        2 
  26    chr26_5193902     ASom    C    G        0      0        2 
  26    chr26_5193902     HCab    C    G        0      0        2 
  26    chr26_5193902     HPrz    C    G        0      0        2 
  26    chr26_5193902     ZBoe    C    G        0      0        2 
  26    chr26_5193902     ZGre    C    G        0      0        2 
  26    chr26_5193902     ZHar    C    G        0      0        2 
  26    chr26_5193902   Sample    C    G        0      0        2 
  26    chr26_5205473     AAsi    C    A        0      0        2 
  26    chr26_5205473     AKia    C    A        0      0        2 
  26    chr26_5205473     AOna    C    A        0      0        2 
  26    chr26_5205473     ASom    C    A        0      0        2 
  26    chr26_5205473     HCab    C    A        0      0        2 
  26    chr26_5205473     HPrz    C    A        0      0        2 
  26    chr26_5205473     ZBoe    C    A        0      0        2 
  26    chr26_5205473     ZGre    C    A        0      0        2 
  26    chr26_5205473     ZHar    C    A      0.5      1        2 
  26    chr26_5205473   Sample    C    A        0      0        2 
  26    chr26_5219661     AAsi    C    A        0      0        2 
  26    chr26_5219661     AKia    C    A        0      0        2 
  26    chr26_5219661     AOna    C    A        0      0        2 
  26    chr26_5219661     ASom    C    A        0      0        2 
  26    chr26_5219661     HCab    C    A        1      2        2 
  26    chr26_5219661     HPrz    C    A        1      2        2 
  26    chr26_5219661     ZBoe    C    A        0      0        2 
  26    chr26_5219661     ZGre    C    A        0      0        2 
  26    chr26_5219661     ZHar    C    A        0      0        2 
  26    chr26_5219661   Sample    C    A        0      0        2 
  26    chr26_5241731     AAsi    G    C        0      0        2 
  26    chr26_5241731     AKia    G    C        0      0        2 
  26    chr26_5241731     AOna    G    C        0      0        2 
  26    chr26_5241731     ASom    G    C        0      0        2 
  26    chr26_5241731     HCab    G    C        1      2        2 
  26    chr26_5241731     HPrz    G    C        1      2        2 
  26    chr26_5241731     ZBoe    G    C        0      0        2 
  26    chr26_5241731     ZGre    G    C        0      0        2 
  26    chr26_5241731     ZHar    G    C        0      0        2 
  26    chr26_5241731   Sample    G    C        0      0        2 
  26    chr26_5308015     AAsi    C    A        0      0        2 
  26    chr26_5308015     AKia    C    A        0      0        2 
  26    chr26_5308015     AOna    C    A        0      0        2 
  26    chr26_5308015     ASom    C    A        0      0        2 
  26    chr26_5308015     HCab    C    A        1      2        2 
  26    chr26_5308015     HPrz    C    A        1      2        2 
  26    chr26_5308015     ZBoe    C    A        0      0        2 
  26    chr26_5308015     ZGre    C    A        0      0        2 
  26    chr26_5308015     ZHar    C    A        0      0        2 
  26    chr26_5308015   Sample    C    A        0      0        2 
  26    chr26_5341195     AAsi    A    C        0      0        2 
  26    chr26_5341195     AKia    A    C        0      0        2 
  26    chr26_5341195     AOna    A    C        0      0        2 
  26    chr26_5341195     ASom    A    C        0      0        2 
  26    chr26_5341195     HCab    A    C        1      2        2 
  26    chr26_5341195     HPrz    A    C      0.5      1        2 
  26    chr26_5341195     ZBoe    A    C        0      0        2 
  26    chr26_5341195     ZGre    A    C        0      0        2 
  26    chr26_5341195     ZHar    A    C        0      0        2 
  26    chr26_5341195   Sample    A    C        0      0        2 
  26    chr26_5349391     AAsi    C    A        0      0        2 
  26    chr26_5349391     AKia    C    A        0      0        2 
  26    chr26_5349391     AOna    C    A        0      0        2 
  26    chr26_5349391     ASom    C    A        0      0        2 
  26    chr26_5349391     HCab    C    A        1      2        2 
  26    chr26_5349391     HPrz    C    A        1      2        2 
  26    chr26_5349391     ZBoe    C    A        0      0        2 
  26    chr26_5349391     ZGre    C    A        0      0        2 
  26    chr26_5349391     ZHar    C    A        0      0        2 
  26    chr26_5349391   Sample    C    A        0      0        2 
  26    chr26_5366356     AAsi    T    G        0      0        2 
  26    chr26_5366356     AKia    T    G        0      0        2 
  26    chr26_5366356     AOna    T    G        0      0        2 
  26    chr26_5366356     ASom    T    G        0      0        2 
  26    chr26_5366356     HCab    T    G        0      0        2 
  26    chr26_5366356     HPrz    T    G      0.5      1        2 
  26    chr26_5366356     ZBoe    T    G        0      0        2 
  26    chr26_5366356     ZGre    T    G        0      0        2 
  26    chr26_5366356     ZHar    T    G        0      0        2 
  26    chr26_5366356   Sample    T    G        0      0        2 
  26    chr26_5370525     AAsi    C    A        0      0        2 
  26    chr26_5370525     AKia    C    A        0      0        2 
  26    chr26_5370525     AOna    C    A        0      0        2 
  26    chr26_5370525     ASom    C    A        0      0        2 
  26    chr26_5370525     HCab    C    A        0      0        2 
  26    chr26_5370525     HPrz    C    A        0      0        2 
  26    chr26_5370525     ZBoe    C    A        1      2        2 
  26    chr26_5370525     ZGre    C    A        0      0        2 
  26    chr26_5370525     ZHar    C    A        0      0        2 
  26    chr26_5370525   Sample    C    A        0      0        2 
  26    chr26_5377453     AAsi    A    C        0      0        2 
  26    chr26_5377453     AKia    A    C        0      0        2 
  26    chr26_5377453     AOna    A    C        0      0        2 
  26    chr26_5377453     ASom    A    C        0      0        2 
  26    chr26_5377453     HCab    A    C        1      2        2 
  26    chr26_5377453     HPrz    A    C        1      2        2 
  26    chr26_5377453     ZBoe    A    C        0      0        2 
  26    chr26_5377453     ZGre    A    C        0      0        2 
  26    chr26_5377453     ZHar    A    C        0      0        2 
  26    chr26_5377453   Sample    A    C        0      0        2 
  26    chr26_5377612     AAsi    G    C        0      0        2 
  26    chr26_5377612     AKia    G    C        0      0        2 
  26    chr26_5377612     AOna    G    C        0      0        2 
  26    chr26_5377612     ASom    G    C        0      0        2 
  26    chr26_5377612     HCab    G    C        1      2        2 
  26    chr26_5377612     HPrz    G    C        1      2        2 
  26    chr26_5377612     ZBoe    G    C        0      0        2 
  26    chr26_5377612     ZGre    G    C        0      0        2 
  26    chr26_5377612     ZHar    G    C        0      0        2 
  26    chr26_5377612   Sample    G    C        0      0        2 
  26    chr26_5383976     AAsi    T    G        0      0        2 
  26    chr26_5383976     AKia    T    G      0.5      1        2 
  26    chr26_5383976     AOna    T    G        0      0        2 
  26    chr26_5383976     ASom    T    G        0      0        2 
  26    chr26_5383976     HCab    T    G        0      0        2 
  26    chr26_5383976     HPrz    T    G        0      0        2 
  26    chr26_5383976     ZBoe    T    G        0      0        2 
  26    chr26_5383976     ZGre    T    G        0      0        2 
  26    chr26_5383976     ZHar    T    G        0      0        2 
  26    chr26_5383976   Sample    T    G        0      0        2 
  26    chr26_5391309     AAsi    G    C        0      0        2 
  26    chr26_5391309     AKia    G    C        0      0        2 
  26    chr26_5391309     AOna    G    C        0      0        2 
  26    chr26_5391309     ASom    G    C        0      0        2 
  26    chr26_5391309     HCab    G    C        0      0        2 
  26    chr26_5391309     HPrz    G    C        0      0        2 
  26    chr26_5391309     ZBoe    G    C        0      0        2 
  26    chr26_5391309     ZGre    G    C        1      2        2 
  26    chr26_5391309     ZHar    G    C        0      0        2 
  26    chr26_5391309   Sample    G    C        0      0        2 
  26    chr26_5406203     AAsi    G    T      0.5      1        2 
  26    chr26_5406203     AKia    G    T        0      0        2 
  26    chr26_5406203     AOna    G    T        0      0        2 
  26    chr26_5406203     ASom    G    T        0      0        2 
  26    chr26_5406203     HCab    G    T        0      0        2 
  26    chr26_5406203     HPrz    G    T        0      0        2 
  26    chr26_5406203     ZBoe    G    T        0      0        2 
  26    chr26_5406203     ZGre    G    T        0      0        2 
  26    chr26_5406203     ZHar    G    T        0      0        2 
  26    chr26_5406203   Sample    G    T        1      2        2 
  26    chr26_5417971     AAsi    T    A        0      0        2 
  26    chr26_5417971     AKia    T    A        0      0        2 
  26    chr26_5417971     AOna    T    A        0      0        2 
  26    chr26_5417971     ASom    T    A        0      0        2 
  26    chr26_5417971     HCab    T    A        0      0        2 
  26    chr26_5417971     HPrz    T    A        0      0        2 
  26    chr26_5417971     ZBoe    T    A        0      0        2 
  26    chr26_5417971     ZGre    T    A        0      0        2 
  26    chr26_5417971     ZHar    T    A      0.5      1        2 
  26    chr26_5417971   Sample    T    A        0      0        2 
  26    chr26_5424027     AAsi    C    G        0      0        2 
  26    chr26_5424027     AKia    C    G        0      0        2 
  26    chr26_5424027     AOna    C    G        0      0        2 
  26    chr26_5424027     ASom    C    G        0      0        2 
  26    chr26_5424027     HCab    C    G        0      0        2 
  26    chr26_5424027     HPrz    C    G        0      0        2 
  26    chr26_5424027     ZBoe    C    G        0      0        2 
  26    chr26_5424027     ZGre    C    G        0      0        2 
  26    chr26_5424027     ZHar    C    G      0.5      1        2 
  26    chr26_5424027   Sample    C    G        0      0        2 
  26    chr26_5434885     AAsi    G    T        0      0        2 
  26    chr26_5434885     AKia    G    T        0      0        2 
  26    chr26_5434885     AOna    G    T        0      0        2 
  26    chr26_5434885     ASom    G    T        0      0        2 
  26    chr26_5434885     HCab    G    T        0      0        2 
  26    chr26_5434885     HPrz    G    T        0      0        2 
  26    chr26_5434885     ZBoe    G    T        0      0        2 
  26    chr26_5434885     ZGre    G    T        0      0        2 
  26    chr26_5434885     ZHar    G    T        1      2        2 
  26    chr26_5434885   Sample    G    T        0      0        2 
  26    chr26_5446005     AAsi    G    T        0      0        2 
  26    chr26_5446005     AKia    G    T      0.5      1        2 
  26    chr26_5446005     AOna    G    T        0      0        2 
  26    chr26_5446005     ASom    G    T        0      0        2 
  26    chr26_5446005     HCab    G    T        0      0        2 
  26    chr26_5446005     HPrz    G    T        0      0        2 
  26    chr26_5446005     ZBoe    G    T        0      0        2 
  26    chr26_5446005     ZGre    G    T        0      0        2 
  26    chr26_5446005     ZHar    G    T        0      0        2 
  26    chr26_5446005   Sample    G    T        0      0        2 
  26    chr26_5448462     AAsi    A    T        0      0        2 
  26    chr26_5448462     AKia    A    T        0      0        2 
  26    chr26_5448462     AOna    A    T        0      0        2 
  26    chr26_5448462     ASom    A    T        0      0        2 
  26    chr26_5448462     HCab    A    T        0      0        2 
  26    chr26_5448462     HPrz    A    T        0      0        2 
  26    chr26_5448462     ZBoe    A    T        0      0        2 
  26    chr26_5448462     ZGre    A    T        0      0        2 
  26    chr26_5448462     ZHar    A    T        1      2        2 
  26    chr26_5448462   Sample    A    T        0      0        2 
  26    chr26_5457118     AAsi    G    C        0      0        2 
  26    chr26_5457118     AKia    G    C        0      0        2 
  26    chr26_5457118     AOna    G    C        0      0        2 
  26    chr26_5457118     ASom    G    C        0      0        2 
  26    chr26_5457118     HCab    G    C        0      0        2 
  26    chr26_5457118     HPrz    G    C        0      0        2 
  26    chr26_5457118     ZBoe    G    C        0      0        2 
  26    chr26_5457118     ZGre    G    C        1      2        2 
  26    chr26_5457118     ZHar    G    C        0      0        2 
  26    chr26_5457118   Sample    G    C        0      0        2 
  26    chr26_5497891     AAsi    G    T        0      0        2 
  26    chr26_5497891     AKia    G    T        0      0        2 
  26    chr26_5497891     AOna    G    T        0      0        2 
  26    chr26_5497891     ASom    G    T        0      0        2 
  26    chr26_5497891     HCab    G    T        1      2        2 
  26    chr26_5497891     HPrz    G    T        1      2        2 
  26    chr26_5497891     ZBoe    G    T        0      0        2 
  26    chr26_5497891     ZGre    G    T        0      0        2 
  26    chr26_5497891     ZHar    G    T        0      0        2 
  26    chr26_5497891   Sample    G    T        0      0        2 
  26    chr26_5524958     AAsi    C    A        0      0        2 
  26    chr26_5524958     AKia    C    A        0      0        2 
  26    chr26_5524958     AOna    C    A        0      0        2 
  26    chr26_5524958     ASom    C    A        0      0        2 
  26    chr26_5524958     HCab    C    A      0.5      1        2 
  26    chr26_5524958     HPrz    C    A        0      0        2 
  26    chr26_5524958     ZBoe    C    A        0      0        2 
  26    chr26_5524958     ZGre    C    A        0      0        2 
  26    chr26_5524958     ZHar    C    A        0      0        2 
  26    chr26_5524958   Sample    C    A        0      0        2 
  26    chr26_5526632     AAsi    C    G        0      0        2 
  26    chr26_5526632     AKia    C    G        0      0        2 
  26    chr26_5526632     AOna    C    G        0      0        2 
  26    chr26_5526632     ASom    C    G        0      0        2 
  26    chr26_5526632     HCab    C    G        0      0        2 
  26    chr26_5526632     HPrz    C    G        0      0        2 
  26    chr26_5526632     ZBoe    C    G        0      0        2 
  26    chr26_5526632     ZGre    C    G        0      0        2 
  26    chr26_5526632     ZHar    C    G        1      2        2 
  26    chr26_5526632   Sample    C    G        0      0        2 
  26    chr26_5542098     AAsi    G    T        0      0        2 
  26    chr26_5542098     AKia    G    T        0      0        2 
  26    chr26_5542098     AOna    G    T        0      0        2 
  26    chr26_5542098     ASom    G    T        0      0        2 
  26    chr26_5542098     HCab    G    T      0.5      1        2 
  26    chr26_5542098     HPrz    G    T        0      0        2 
  26    chr26_5542098     ZBoe    G    T        0      0        2 
  26    chr26_5542098     ZGre    G    T        0      0        2 
  26    chr26_5542098     ZHar    G    T        0      0        2 
  26    chr26_5542098   Sample    G    T        0      0        2 
  26    chr26_5545383     AAsi    C    G        0      0        2 
  26    chr26_5545383     AKia    C    G        1      2        2 
  26    chr26_5545383     AOna    C    G        0      0        2 
  26    chr26_5545383     ASom    C    G        0      0        2 
  26    chr26_5545383     HCab    C    G        0      0        2 
  26    chr26_5545383     HPrz    C    G        0      0        2 
  26    chr26_5545383     ZBoe    C    G        0      0        2 
  26    chr26_5545383     ZGre    C    G        0      0        2 
  26    chr26_5545383     ZHar    C    G        0      0        2 
  26    chr26_5545383   Sample    C    G        0      0        2 
  26    chr26_5570299     AAsi    C    G        0      0        2 
  26    chr26_5570299     AKia    C    G        0      0        2 
  26    chr26_5570299     AOna    C    G        0      0        2 
  26    chr26_5570299     ASom    C    G        0      0        2 
  26    chr26_5570299     HCab    C    G      0.5      1        2 
  26    chr26_5570299     HPrz    C    G        0      0        2 
  26    chr26_5570299     ZBoe    C    G        0      0        2 
  26    chr26_5570299     ZGre    C    G        0      0        2 
  26    chr26_5570299     ZHar    C    G        0      0        2 
  26    chr26_5570299   Sample    C    G        0      0        2 
  26    chr26_5581053     AAsi    G    C      0.5      1        2 
  26    chr26_5581053     AKia    G    C        0      0        2 
  26    chr26_5581053     AOna    G    C        0      0        2 
  26    chr26_5581053     ASom    G    C        0      0        2 
  26    chr26_5581053     HCab    G    C        0      0        2 
  26    chr26_5581053     HPrz    G    C        0      0        2 
  26    chr26_5581053     ZBoe    G    C        0      0        2 
  26    chr26_5581053     ZGre    G    C        0      0        2 
  26    chr26_5581053     ZHar    G    C        0      0        2 
  26    chr26_5581053   Sample    G    C        0      0        2 
  26    chr26_5602024     AAsi    A    C        0      0        2 
  26    chr26_5602024     AKia    A    C        0      0        2 
  26    chr26_5602024     AOna    A    C        0      0        2 
  26    chr26_5602024     ASom    A    C        0      0        2 
  26    chr26_5602024     HCab    A    C        1      2        2 
  26    chr26_5602024     HPrz    A    C        1      2        2 
  26    chr26_5602024     ZBoe    A    C        0      0        2 
  26    chr26_5602024     ZGre    A    C        0      0        2 
  26    chr26_5602024     ZHar    A    C        0      0        2 
  26    chr26_5602024   Sample    A    C        0      0        2 
  26    chr26_5617974     AAsi    C    A        0      0        2 
  26    chr26_5617974     AKia    C    A        0      0        2 
  26    chr26_5617974     AOna    C    A        0      0        2 
  26    chr26_5617974     ASom    C    A        0      0        2 
  26    chr26_5617974     HCab    C    A      0.5      1        2 
  26    chr26_5617974     HPrz    C    A        0      0        2 
  26    chr26_5617974     ZBoe    C    A        0      0        2 
  26    chr26_5617974     ZGre    C    A        0      0        2 
  26    chr26_5617974     ZHar    C    A        0      0        2 
  26    chr26_5617974   Sample    C    A        0      0        2 
  26    chr26_5628643     AAsi    A    T        0      0        2 
  26    chr26_5628643     AKia    A    T        1      2        2 
  26    chr26_5628643     AOna    A    T        0      0        2 
  26    chr26_5628643     ASom    A    T        0      0        2 
  26    chr26_5628643     HCab    A    T        0      0        2 
  26    chr26_5628643     HPrz    A    T        0      0        2 
  26    chr26_5628643     ZBoe    A    T        0      0        2 
  26    chr26_5628643     ZGre    A    T        0      0        2 
  26    chr26_5628643     ZHar    A    T        0      0        2 
  26    chr26_5628643   Sample    A    T        0      0        2 
  26    chr26_5675514     AAsi    G    C        0      0        2 
  26    chr26_5675514     AKia    G    C        0      0        2 
  26    chr26_5675514     AOna    G    C        1      2        2 
  26    chr26_5675514     ASom    G    C        0      0        2 
  26    chr26_5675514     HCab    G    C        0      0        2 
  26    chr26_5675514     HPrz    G    C        0      0        2 
  26    chr26_5675514     ZBoe    G    C        0      0        2 
  26    chr26_5675514     ZGre    G    C        0      0        2 
  26    chr26_5675514     ZHar    G    C        0      0        2 
  26    chr26_5675514   Sample    G    C        0      0        2 
  26    chr26_5679383     AAsi    G    C        0      0        2 
  26    chr26_5679383     AKia    G    C        0      0        2 
  26    chr26_5679383     AOna    G    C        0      0        2 
  26    chr26_5679383     ASom    G    C        0      0        2 
  26    chr26_5679383     HCab    G    C        0      0        2 
  26    chr26_5679383     HPrz    G    C        0      0        2 
  26    chr26_5679383     ZBoe    G    C        1      2        2 
  26    chr26_5679383     ZGre    G    C        0      0        2 
  26    chr26_5679383     ZHar    G    C        0      0        2 
  26    chr26_5679383   Sample    G    C        0      0        2 
  26    chr26_5679709     AAsi    G    C        0      0        2 
  26    chr26_5679709     AKia    G    C        0      0        2 
  26    chr26_5679709     AOna    G    C        1      2        2 
  26    chr26_5679709     ASom    G    C        0      0        2 
  26    chr26_5679709     HCab    G    C        0      0        2 
  26    chr26_5679709     HPrz    G    C        0      0        2 
  26    chr26_5679709     ZBoe    G    C        0      0        2 
  26    chr26_5679709     ZGre    G    C        0      0        2 
  26    chr26_5679709     ZHar    G    C        0      0        2 
  26    chr26_5679709   Sample    G    C        0      0        2 
  26    chr26_5744370     AAsi    C    G        0      0        2 
  26    chr26_5744370     AKia    C    G        0      0        2 
  26    chr26_5744370     AOna    C    G        0      0        2 
  26    chr26_5744370     ASom    C    G        0      0        2 
  26    chr26_5744370     HCab    C    G        0      0        2 
  26    chr26_5744370     HPrz    C    G        0      0        2 
  26    chr26_5744370     ZBoe    C    G        1      2        2 
  26    chr26_5744370     ZGre    C    G        0      0        2 
  26    chr26_5744370     ZHar    C    G        0      0        2 
  26    chr26_5744370   Sample    C    G        0      0        2 
  26    chr26_5753457     AAsi    C    G        0      0        2 
  26    chr26_5753457     AKia    C    G        0      0        2 
  26    chr26_5753457     AOna    C    G        0      0        2 
  26    chr26_5753457     ASom    C    G        0      0        2 
  26    chr26_5753457     HCab    C    G        0      0        2 
  26    chr26_5753457     HPrz    C    G        0      0        2 
  26    chr26_5753457     ZBoe    C    G        1      2        2 
  26    chr26_5753457     ZGre    C    G        0      0        2 
  26    chr26_5753457     ZHar    C    G        0      0        2 
  26    chr26_5753457   Sample    C    G        0      0        2 
  26    chr26_5755352     AAsi    A    T        0      0        2 
  26    chr26_5755352     AKia    A    T        0      0        2 
  26    chr26_5755352     AOna    A    T        0      0        2 
  26    chr26_5755352     ASom    A    T        0      0        2 
  26    chr26_5755352     HCab    A    T        0      0        2 
  26    chr26_5755352     HPrz    A    T        0      0        2 
  26    chr26_5755352     ZBoe    A    T        1      2        2 
  26    chr26_5755352     ZGre    A    T        1      2        2 
  26    chr26_5755352     ZHar    A    T        1      2        2 
  26    chr26_5755352   Sample    A    T        0      0        2 
  26    chr26_5760891     AAsi    A    T        0      0        2 
  26    chr26_5760891     AKia    A    T        0      0        2 
  26    chr26_5760891     AOna    A    T        0      0        2 
  26    chr26_5760891     ASom    A    T      0.5      1        2 
  26    chr26_5760891     HCab    A    T        0      0        2 
  26    chr26_5760891     HPrz    A    T        0      0        2 
  26    chr26_5760891     ZBoe    A    T        0      0        2 
  26    chr26_5760891     ZGre    A    T        0      0        2 
  26    chr26_5760891     ZHar    A    T        0      0        2 
  26    chr26_5760891   Sample    A    T        0      0        2 
  26    chr26_5770044     AAsi    C    A        0      0        2 
  26    chr26_5770044     AKia    C    A        0      0        2 
  26    chr26_5770044     AOna    C    A        0      0        2 
  26    chr26_5770044     ASom    C    A        0      0        2 
  26    chr26_5770044     HCab    C    A        0      0        2 
  26    chr26_5770044     HPrz    C    A        0      0        2 
  26    chr26_5770044     ZBoe    C    A      0.5      1        2 
  26    chr26_5770044     ZGre    C    A        0      0        2 
  26    chr26_5770044     ZHar    C    A        0      0        2 
  26    chr26_5770044   Sample    C    A        0      0        2 
  26    chr26_5784696     AAsi    G    T      0.5      1        2 
  26    chr26_5784696     AKia    G    T        0      0        2 
  26    chr26_5784696     AOna    G    T        0      0        2 
  26    chr26_5784696     ASom    G    T        0      0        2 
  26    chr26_5784696     HCab    G    T        0      0        2 
  26    chr26_5784696     HPrz    G    T        0      0        2 
  26    chr26_5784696     ZBoe    G    T        0      0        2 
  26    chr26_5784696     ZGre    G    T        0      0        2 
  26    chr26_5784696     ZHar    G    T        0      0        2 
  26    chr26_5784696   Sample    G    T        0      0        2 
  26    chr26_5809374     AAsi    A    T        0      0        2 
  26    chr26_5809374     AKia    A    T        0      0        2 
  26    chr26_5809374     AOna    A    T        0      0        2 
  26    chr26_5809374     ASom    A    T        0      0        2 
  26    chr26_5809374     HCab    A    T        1      2        2 
  26    chr26_5809374     HPrz    A    T        1      2        2 
  26    chr26_5809374     ZBoe    A    T        0      0        2 
  26    chr26_5809374     ZGre    A    T        0      0        2 
  26    chr26_5809374     ZHar    A    T        0      0        2 
  26    chr26_5809374   Sample    A    T        0      0        2 
  26    chr26_5815741     AAsi    T    A        0      0        2 
  26    chr26_5815741     AKia    T    A        0      0        2 
  26    chr26_5815741     AOna    T    A        0      0        2 
  26    chr26_5815741     ASom    T    A        0      0        2 
  26    chr26_5815741     HCab    T    A        0      0        2 
  26    chr26_5815741     HPrz    T    A        0      0        2 
  26    chr26_5815741     ZBoe    T    A      0.5      1        2 
  26    chr26_5815741     ZGre    T    A        0      0        2 
  26    chr26_5815741     ZHar    T    A        0      0        2 
  26    chr26_5815741   Sample    T    A        0      0        2 
  26    chr26_5822871     AAsi    T    G        0      0        2 
  26    chr26_5822871     AKia    T    G        0      0        2 
  26    chr26_5822871     AOna    T    G        0      0        2 
  26    chr26_5822871     ASom    T    G        0      0        2 
  26    chr26_5822871     HCab    T    G        0      0        2 
  26    chr26_5822871     HPrz    T    G      0.5      1        2 
  26    chr26_5822871     ZBoe    T    G        0      0        2 
  26    chr26_5822871     ZGre    T    G        0      0        2 
  26    chr26_5822871     ZHar    T    G        0      0        2 
  26    chr26_5822871   Sample    T    G        0      0        2 
  26    chr26_5824350     AAsi    C    A        0      0        2 
  26    chr26_5824350     AKia    C    A        0      0        2 
  26    chr26_5824350     AOna    C    A        0      0        2 
  26    chr26_5824350     ASom    C    A        0      0        2 
  26    chr26_5824350     HCab    C    A        1      2        2 
  26    chr26_5824350     HPrz    C    A        1      2        2 
  26    chr26_5824350     ZBoe    C    A        0      0        2 
  26    chr26_5824350     ZGre    C    A        0      0        2 
  26    chr26_5824350     ZHar    C    A        0      0        2 
  26    chr26_5824350   Sample    C    A        0      0        2 
  26    chr26_5843119     AAsi    A    C        0      0        2 
  26    chr26_5843119     AKia    A    C        0      0        2 
  26    chr26_5843119     AOna    A    C        0      0        2 
  26    chr26_5843119     ASom    A    C        0      0        2 
  26    chr26_5843119     HCab    A    C        0      0        2 
  26    chr26_5843119     HPrz    A    C        0      0        2 
  26    chr26_5843119     ZBoe    A    C        1      2        2 
  26    chr26_5843119     ZGre    A    C        1      2        2 
  26    chr26_5843119     ZHar    A    C        1      2        2 
  26    chr26_5843119   Sample    A    C        0      0        2 
  26    chr26_5863350     AAsi    A    T        0      0        2 
  26    chr26_5863350     AKia    A    T        0      0        2 
  26    chr26_5863350     AOna    A    T        0      0        2 
  26    chr26_5863350     ASom    A    T        0      0        2 
  26    chr26_5863350     HCab    A    T        0      0        2 
  26    chr26_5863350     HPrz    A    T        0      0        2 
  26    chr26_5863350     ZBoe    A    T        1      2        2 
  26    chr26_5863350     ZGre    A    T        0      0        2 
  26    chr26_5863350     ZHar    A    T        0      0        2 
  26    chr26_5863350   Sample    A    T        0      0        2 
  26    chr26_5876530     AAsi    C    G        0      0        2 
  26    chr26_5876530     AKia    C    G        0      0        2 
  26    chr26_5876530     AOna    C    G        0      0        2 
  26    chr26_5876530     ASom    C    G        0      0        2 
  26    chr26_5876530     HCab    C    G        0      0        2 
  26    chr26_5876530     HPrz    C    G        0      0        2 
  26    chr26_5876530     ZBoe    C    G        0      0        2 
  26    chr26_5876530     ZGre    C    G        1      2        2 
  26    chr26_5876530     ZHar    C    G        0      0        2 
  26    chr26_5876530   Sample    C    G        0      0        2 
  26    chr26_5883419     AAsi    C    G        0      0        2 
  26    chr26_5883419     AKia    C    G        0      0        2 
  26    chr26_5883419     AOna    C    G        0      0        2 
  26    chr26_5883419     ASom    C    G        0      0        2 
  26    chr26_5883419     HCab    C    G      0.5      1        2 
  26    chr26_5883419     HPrz    C    G        0      0        2 
  26    chr26_5883419     ZBoe    C    G        0      0        2 
  26    chr26_5883419     ZGre    C    G        0      0        2 
  26    chr26_5883419     ZHar    C    G        0      0        2 
  26    chr26_5883419   Sample    C    G        0      0        2 
  26    chr26_5915775     AAsi    T    G        0      0        2 
  26    chr26_5915775     AKia    T    G      0.5      1        2 
  26    chr26_5915775     AOna    T    G        1      2        2 
  26    chr26_5915775     ASom    T    G        0      0        2 
  26    chr26_5915775     HCab    T    G        0      0        2 
  26    chr26_5915775     HPrz    T    G        0      0        2 
  26    chr26_5915775     ZBoe    T    G        0      0        2 
  26    chr26_5915775     ZGre    T    G        0      0        2 
  26    chr26_5915775     ZHar    T    G        0      0        2 
  26    chr26_5915775   Sample    T    G        0      0        2 
  26    chr26_5922689     AAsi    T    A        0      0        2 
  26    chr26_5922689     AKia    T    A        0      0        2 
  26    chr26_5922689     AOna    T    A        0      0        2 
  26    chr26_5922689     ASom    T    A        0      0        2 
  26    chr26_5922689     HCab    T    A        1      2        2 
  26    chr26_5922689     HPrz    T    A        1      2        2 
  26    chr26_5922689     ZBoe    T    A        0      0        2 
  26    chr26_5922689     ZGre    T    A        0      0        2 
  26    chr26_5922689     ZHar    T    A        0      0        2 
  26    chr26_5922689   Sample    T    A        0      0        2 
  26    chr26_5935190     AAsi    C    A        0      0        2 
  26    chr26_5935190     AKia    C    A        0      0        2 
  26    chr26_5935190     AOna    C    A        0      0        2 
  26    chr26_5935190     ASom    C    A        0      0        2 
  26    chr26_5935190     HCab    C    A      0.5      1        2 
  26    chr26_5935190     HPrz    C    A        0      0        2 
  26    chr26_5935190     ZBoe    C    A        0      0        2 
  26    chr26_5935190     ZGre    C    A        0      0        2 
  26    chr26_5935190     ZHar    C    A        0      0        2 
  26    chr26_5935190   Sample    C    A        0      0        2 
  26    chr26_5938736     AAsi    C    A        0      0        2 
  26    chr26_5938736     AKia    C    A        0      0        2 
  26    chr26_5938736     AOna    C    A        0      0        2 
  26    chr26_5938736     ASom    C    A        0      0        2 
  26    chr26_5938736     HCab    C    A        0      0        2 
  26    chr26_5938736     HPrz    C    A        0      0        2 
  26    chr26_5938736     ZBoe    C    A        1      2        2 
  26    chr26_5938736     ZGre    C    A        0      0        2 
  26    chr26_5938736     ZHar    C    A        0      0        2 
  26    chr26_5938736   Sample    C    A        0      0        2 
  26    chr26_5955635     AAsi    A    C        0      0        2 
  26    chr26_5955635     AKia    A    C        0      0        2 
  26    chr26_5955635     AOna    A    C        0      0        2 
  26    chr26_5955635     ASom    A    C        0      0        2 
  26    chr26_5955635     HCab    A    C        0      0        2 
  26    chr26_5955635     HPrz    A    C        0      0        2 
  26    chr26_5955635     ZBoe    A    C        1      2        2 
  26    chr26_5955635     ZGre    A    C        0      0        2 
  26    chr26_5955635     ZHar    A    C        0      0        2 
  26    chr26_5955635   Sample    A    C        0      0        2 
  26    chr26_5969008     AAsi    A    C        0      0        2 
  26    chr26_5969008     AKia    A    C        0      0        2 
  26    chr26_5969008     AOna    A    C        0      0        2 
  26    chr26_5969008     ASom    A    C        0      0        2 
  26    chr26_5969008     HCab    A    C      0.5      1        2 
  26    chr26_5969008     HPrz    A    C        0      0        2 
  26    chr26_5969008     ZBoe    A    C        0      0        2 
  26    chr26_5969008     ZGre    A    C        0      0        2 
  26    chr26_5969008     ZHar    A    C        0      0        2 
  26    chr26_5969008   Sample    A    C        0      0        2 
  26    chr26_5977783     AAsi    A    T        0      0        2 
  26    chr26_5977783     AKia    A    T        0      0        2 
  26    chr26_5977783     AOna    A    T      0.5      1        2 
  26    chr26_5977783     ASom    A    T        0      0        2 
  26    chr26_5977783     HCab    A    T        0      0        2 
  26    chr26_5977783     HPrz    A    T        0      0        2 
  26    chr26_5977783     ZBoe    A    T        0      0        2 
  26    chr26_5977783     ZGre    A    T        0      0        2 
  26    chr26_5977783     ZHar    A    T        0      0        2 
  26    chr26_5977783   Sample    A    T        0      0        2 
  26    chr26_5988710     AAsi    G    T        0      0        2 
  26    chr26_5988710     AKia    G    T        0      0        2 
  26    chr26_5988710     AOna    G    T      0.5      1        2 
  26    chr26_5988710     ASom    G    T        0      0        2 
  26    chr26_5988710     HCab    G    T        0      0        2 
  26    chr26_5988710     HPrz    G    T        0      0        2 
  26    chr26_5988710     ZBoe    G    T        0      0        2 
  26    chr26_5988710     ZGre    G    T        0      0        2 
  26    chr26_5988710     ZHar    G    T        0      0        2 
  26    chr26_5988710   Sample    G    T        0      0        2 
  26    chr26_6004657     AAsi    T    G        0      0        2 
  26    chr26_6004657     AKia    T    G        0      0        2 
  26    chr26_6004657     AOna    T    G        0      0        2 
  26    chr26_6004657     ASom    T    G        0      0        2 
  26    chr26_6004657     HCab    T    G        0      0        2 
  26    chr26_6004657     HPrz    T    G        0      0        2 
  26    chr26_6004657     ZBoe    T    G        0      0        2 
  26    chr26_6004657     ZGre    T    G        1      2        2 
  26    chr26_6004657     ZHar    T    G        0      0        2 
  26    chr26_6004657   Sample    T    G        0      0        2 
  26    chr26_6032046     AAsi    G    C        0      0        2 
  26    chr26_6032046     AKia    G    C        0      0        2 
  26    chr26_6032046     AOna    G    C        0      0        2 
  26    chr26_6032046     ASom    G    C        0      0        2 
  26    chr26_6032046     HCab    G    C        0      0        2 
  26    chr26_6032046     HPrz    G    C        0      0        2 
  26    chr26_6032046     ZBoe    G    C        0      0        2 
  26    chr26_6032046     ZGre    G    C        0      0        2 
  26    chr26_6032046     ZHar    G    C      0.5      1        2 
  26    chr26_6032046   Sample    G    C        0      0        2 
  26    chr26_6064594     AAsi    T    G        0      0        2 
  26    chr26_6064594     AKia    T    G        0      0        2 
  26    chr26_6064594     AOna    T    G        0      0        2 
  26    chr26_6064594     ASom    T    G        0      0        2 
  26    chr26_6064594     HCab    T    G      0.5      1        2 
  26    chr26_6064594     HPrz    T    G      0.5      1        2 
  26    chr26_6064594     ZBoe    T    G        0      0        2 
  26    chr26_6064594     ZGre    T    G        0      0        2 
  26    chr26_6064594     ZHar    T    G        0      0        2 
  26    chr26_6064594   Sample    T    G        0      0        2 
  26    chr26_6066352     AAsi    A    T        0      0        2 
  26    chr26_6066352     AKia    A    T        0      0        2 
  26    chr26_6066352     AOna    A    T      0.5      1        2 
  26    chr26_6066352     ASom    A    T        0      0        2 
  26    chr26_6066352     HCab    A    T        0      0        2 
  26    chr26_6066352     HPrz    A    T        0      0        2 
  26    chr26_6066352     ZBoe    A    T        0      0        2 
  26    chr26_6066352     ZGre    A    T        0      0        2 
  26    chr26_6066352     ZHar    A    T        0      0        2 
  26    chr26_6066352   Sample    A    T        0      0        2 
  26    chr26_6103591     AAsi    T    A        0      0        2 
  26    chr26_6103591     AKia    T    A        0      0        2 
  26    chr26_6103591     AOna    T    A        0      0        2 
  26    chr26_6103591     ASom    T    A        0      0        2 
  26    chr26_6103591     HCab    T    A        0      0        2 
  26    chr26_6103591     HPrz    T    A        0      0        2 
  26    chr26_6103591     ZBoe    T    A        0      0        2 
  26    chr26_6103591     ZGre    T    A        1      2        2 
  26    chr26_6103591     ZHar    T    A        0      0        2 
  26    chr26_6103591   Sample    T    A        0      0        2 
  26    chr26_6111628     AAsi    C    G        0      0        2 
  26    chr26_6111628     AKia    C    G        0      0        2 
  26    chr26_6111628     AOna    C    G        0      0        2 
  26    chr26_6111628     ASom    C    G        0      0        2 
  26    chr26_6111628     HCab    C    G        0      0        2 
  26    chr26_6111628     HPrz    C    G        0      0        2 
  26    chr26_6111628     ZBoe    C    G        0      0        2 
  26    chr26_6111628     ZGre    C    G        0      0        2 
  26    chr26_6111628     ZHar    C    G        1      2        2 
  26    chr26_6111628   Sample    C    G        0      0        2 
  26    chr26_6114097     AAsi    C    A        0      0        2 
  26    chr26_6114097     AKia    C    A        0      0        2 
  26    chr26_6114097     AOna    C    A        0      0        2 
  26    chr26_6114097     ASom    C    A        0      0        2 
  26    chr26_6114097     HCab    C    A      0.5      1        2 
  26    chr26_6114097     HPrz    C    A        0      0        2 
  26    chr26_6114097     ZBoe    C    A        0      0        2 
  26    chr26_6114097     ZGre    C    A        0      0        2 
  26    chr26_6114097     ZHar    C    A        0      0        2 
  26    chr26_6114097   Sample    C    A        0      0        2 
  26    chr26_6128490     AAsi    A    C        0      0        2 
  26    chr26_6128490     AKia    A    C        0      0        2 
  26    chr26_6128490     AOna    A    C      0.5      1        2 
  26    chr26_6128490     ASom    A    C        0      0        2 
  26    chr26_6128490     HCab    A    C        0      0        2 
  26    chr26_6128490     HPrz    A    C        0      0        2 
  26    chr26_6128490     ZBoe    A    C        0      0        2 
  26    chr26_6128490     ZGre    A    C        0      0        2 
  26    chr26_6128490     ZHar    A    C        0      0        2 
  26    chr26_6128490   Sample    A    C        0      0        2 
  26    chr26_6156193     AAsi    C    G      0.5      1        2 
  26    chr26_6156193     AKia    C    G        0      0        2 
  26    chr26_6156193     AOna    C    G        0      0        2 
  26    chr26_6156193     ASom    C    G        0      0        2 
  26    chr26_6156193     HCab    C    G        0      0        2 
  26    chr26_6156193     HPrz    C    G        0      0        2 
  26    chr26_6156193     ZBoe    C    G        0      0        2 
  26    chr26_6156193     ZGre    C    G        0      0        2 
  26    chr26_6156193     ZHar    C    G        0      0        2 
  26    chr26_6156193   Sample    C    G        0      0        2 
  26    chr26_6189481     AAsi    C    G        0      0        2 
  26    chr26_6189481     AKia    C    G        1      2        2 
  26    chr26_6189481     AOna    C    G        0      0        2 
  26    chr26_6189481     ASom    C    G        0      0        2 
  26    chr26_6189481     HCab    C    G        0      0        2 
  26    chr26_6189481     HPrz    C    G        0      0        2 
  26    chr26_6189481     ZBoe    C    G        0      0        2 
  26    chr26_6189481     ZGre    C    G        0      0        2 
  26    chr26_6189481     ZHar    C    G        0      0        2 
  26    chr26_6189481   Sample    C    G        0      0        2 
  26    chr26_6189970     AAsi    C    A        0      0        2 
  26    chr26_6189970     AKia    C    A        0      0        2 
  26    chr26_6189970     AOna    C    A        1      2        2 
  26    chr26_6189970     ASom    C    A        0      0        2 
  26    chr26_6189970     HCab    C    A        0      0        2 
  26    chr26_6189970     HPrz    C    A        0      0        2 
  26    chr26_6189970     ZBoe    C    A        0      0        2 
  26    chr26_6189970     ZGre    C    A        0      0        2 
  26    chr26_6189970     ZHar    C    A        0      0        2 
  26    chr26_6189970   Sample    C    A        0      0        2 
  26    chr26_6222024     AAsi    C    A        0      0        2 
  26    chr26_6222024     AKia    C    A        0      0        2 
  26    chr26_6222024     AOna    C    A        0      0        2 
  26    chr26_6222024     ASom    C    A        0      0        2 
  26    chr26_6222024     HCab    C    A        0      0        2 
  26    chr26_6222024     HPrz    C    A        0      0        2 
  26    chr26_6222024     ZBoe    C    A        0      0        2 
  26    chr26_6222024     ZGre    C    A        1      2        2 
  26    chr26_6222024     ZHar    C    A        0      0        2 
  26    chr26_6222024   Sample    C    A        0      0        2 
  26    chr26_6227093     AAsi    G    C        0      0        2 
  26    chr26_6227093     AKia    G    C        0      0        2 
  26    chr26_6227093     AOna    G    C        0      0        2 
  26    chr26_6227093     ASom    G    C        0      0        2 
  26    chr26_6227093     HCab    G    C        0      0        2 
  26    chr26_6227093     HPrz    G    C        0      0        2 
  26    chr26_6227093     ZBoe    G    C        0      0        2 
  26    chr26_6227093     ZGre    G    C        1      2        2 
  26    chr26_6227093     ZHar    G    C        0      0        2 
  26    chr26_6227093   Sample    G    C        0      0        2 
  26    chr26_6229196     AAsi    A    C        0      0        2 
  26    chr26_6229196     AKia    A    C        0      0        2 
  26    chr26_6229196     AOna    A    C      0.5      1        2 
  26    chr26_6229196     ASom    A    C        0      0        2 
  26    chr26_6229196     HCab    A    C        0      0        2 
  26    chr26_6229196     HPrz    A    C        0      0        2 
  26    chr26_6229196     ZBoe    A    C        0      0        2 
  26    chr26_6229196     ZGre    A    C        0      0        2 
  26    chr26_6229196     ZHar    A    C        0      0        2 
  26    chr26_6229196   Sample    A    C        0      0        2 
  26    chr26_6254251     AAsi    A    T        0      0        2 
  26    chr26_6254251     AKia    A    T        0      0        2 
  26    chr26_6254251     AOna    A    T        0      0        2 
  26    chr26_6254251     ASom    A    T        0      0        2 
  26    chr26_6254251     HCab    A    T        1      2        2 
  26    chr26_6254251     HPrz    A    T      0.5      1        2 
  26    chr26_6254251     ZBoe    A    T        0      0        2 
  26    chr26_6254251     ZGre    A    T        0      0        2 
  26    chr26_6254251     ZHar    A    T        0      0        2 
  26    chr26_6254251   Sample    A    T        0      0        2 
  26    chr26_6254987     AAsi    T    G        0      0        2 
  26    chr26_6254987     AKia    T    G        0      0        2 
  26    chr26_6254987     AOna    T    G        0      0        2 
  26    chr26_6254987     ASom    T    G        0      0        2 
  26    chr26_6254987     HCab    T    G        1      2        2 
  26    chr26_6254987     HPrz    T    G        1      2        2 
  26    chr26_6254987     ZBoe    T    G        0      0        2 
  26    chr26_6254987     ZGre    T    G        0      0        2 
  26    chr26_6254987     ZHar    T    G        0      0        2 
  26    chr26_6254987   Sample    T    G        0      0        2 
  26    chr26_6255063     AAsi    G    C        0      0        2 
  26    chr26_6255063     AKia    G    C        0      0        2 
  26    chr26_6255063     AOna    G    C        0      0        2 
  26    chr26_6255063     ASom    G    C        0      0        2 
  26    chr26_6255063     HCab    G    C        1      2        2 
  26    chr26_6255063     HPrz    G    C      0.5      1        2 
  26    chr26_6255063     ZBoe    G    C        0      0        2 
  26    chr26_6255063     ZGre    G    C        0      0        2 
  26    chr26_6255063     ZHar    G    C        0      0        2 
  26    chr26_6255063   Sample    G    C        0      0        2 
  26    chr26_6272520     AAsi    A    C        0      0        2 
  26    chr26_6272520     AKia    A    C        1      2        2 
  26    chr26_6272520     AOna    A    C        0      0        2 
  26    chr26_6272520     ASom    A    C        0      0        2 
  26    chr26_6272520     HCab    A    C        0      0        2 
  26    chr26_6272520     HPrz    A    C        0      0        2 
  26    chr26_6272520     ZBoe    A    C        0      0        2 
  26    chr26_6272520     ZGre    A    C        0      0        2 
  26    chr26_6272520     ZHar    A    C        0      0        2 
  26    chr26_6272520   Sample    A    C        0      0        2 
  26    chr26_6275702     AAsi    C    A        0      0        2 
  26    chr26_6275702     AKia    C    A        0      0        2 
  26    chr26_6275702     AOna    C    A        0      0        2 
  26    chr26_6275702     ASom    C    A        0      0        2 
  26    chr26_6275702     HCab    C    A        0      0        2 
  26    chr26_6275702     HPrz    C    A      0.5      1        2 
  26    chr26_6275702     ZBoe    C    A        0      0        2 
  26    chr26_6275702     ZGre    C    A        0      0        2 
  26    chr26_6275702     ZHar    C    A        0      0        2 
  26    chr26_6275702   Sample    C    A        0      0        2 
  26    chr26_6279509     AAsi    A    T        0      0        2 
  26    chr26_6279509     AKia    A    T        0      0        2 
  26    chr26_6279509     AOna    A    T        0      0        2 
  26    chr26_6279509     ASom    A    T        0      0        2 
  26    chr26_6279509     HCab    A    T        0      0        2 
  26    chr26_6279509     HPrz    A    T        0      0        2 
  26    chr26_6279509     ZBoe    A    T        0      0        2 
  26    chr26_6279509     ZGre    A    T        0      0        2 
  26    chr26_6279509     ZHar    A    T        1      2        2 
  26    chr26_6279509   Sample    A    T        0      0        2 
  26    chr26_6291461     AAsi    G    T        0      0        2 
  26    chr26_6291461     AKia    G    T        0      0        2 
  26    chr26_6291461     AOna    G    T        0      0        2 
  26    chr26_6291461     ASom    G    T        0      0        2 
  26    chr26_6291461     HCab    G    T        1      2        2 
  26    chr26_6291461     HPrz    G    T        1      2        2 
  26    chr26_6291461     ZBoe    G    T        0      0        2 
  26    chr26_6291461     ZGre    G    T        0      0        2 
  26    chr26_6291461     ZHar    G    T        0      0        2 
  26    chr26_6291461   Sample    G    T        0      0        2 
  26    chr26_6304433     AAsi    C    G        0      0        2 
  26    chr26_6304433     AKia    C    G        0      0        2 
  26    chr26_6304433     AOna    C    G        0      0        2 
  26    chr26_6304433     ASom    C    G        0      0        2 
  26    chr26_6304433     HCab    C    G        0      0        2 
  26    chr26_6304433     HPrz    C    G      0.5      1        2 
  26    chr26_6304433     ZBoe    C    G        0      0        2 
  26    chr26_6304433     ZGre    C    G        0      0        2 
  26    chr26_6304433     ZHar    C    G        0      0        2 
  26    chr26_6304433   Sample    C    G        0      0        2 
  26    chr26_6312604     AAsi    C    G        0      0        2 
  26    chr26_6312604     AKia    C    G        0      0        2 
  26    chr26_6312604     AOna    C    G        0      0        2 
  26    chr26_6312604     ASom    C    G        0      0        2 
  26    chr26_6312604     HCab    C    G        1      2        2 
  26    chr26_6312604     HPrz    C    G        1      2        2 
  26    chr26_6312604     ZBoe    C    G        0      0        2 
  26    chr26_6312604     ZGre    C    G        0      0        2 
  26    chr26_6312604     ZHar    C    G        0      0        2 
  26    chr26_6312604   Sample    C    G        0      0        2 
  26    chr26_6316230     AAsi    G    C        0      0        2 
  26    chr26_6316230     AKia    G    C        0      0        2 
  26    chr26_6316230     AOna    G    C        0      0        2 
  26    chr26_6316230     ASom    G    C        0      0        2 
  26    chr26_6316230     HCab    G    C        0      0        2 
  26    chr26_6316230     HPrz    G    C        0      0        2 
  26    chr26_6316230     ZBoe    G    C        0      0        2 
  26    chr26_6316230     ZGre    G    C        1      2        2 
  26    chr26_6316230     ZHar    G    C        0      0        2 
  26    chr26_6316230   Sample    G    C        0      0        2 
  26    chr26_6325667     AAsi    G    C        0      0        2 
  26    chr26_6325667     AKia    G    C        0      0        2 
  26    chr26_6325667     AOna    G    C        0      0        2 
  26    chr26_6325667     ASom    G    C        0      0        2 
  26    chr26_6325667     HCab    G    C        0      0        2 
  26    chr26_6325667     HPrz    G    C      0.5      1        2 
  26    chr26_6325667     ZBoe    G    C        0      0        2 
  26    chr26_6325667     ZGre    G    C        0      0        2 
  26    chr26_6325667     ZHar    G    C        0      0        2 
  26    chr26_6325667   Sample    G    C        0      0        2 
  26    chr26_6346592     AAsi    T    A        0      0        2 
  26    chr26_6346592     AKia    T    A        0      0        2 
  26    chr26_6346592     AOna    T    A        0      0        2 
  26    chr26_6346592     ASom    T    A        0      0        2 
  26    chr26_6346592     HCab    T    A        0      0        2 
  26    chr26_6346592     HPrz    T    A        0      0        2 
  26    chr26_6346592     ZBoe    T    A        0      0        2 
  26    chr26_6346592     ZGre    T    A        0      0        2 
  26    chr26_6346592     ZHar    T    A        1      2        2 
  26    chr26_6346592   Sample    T    A        0      0        2 
  26    chr26_6371798     AAsi    C    A        0      0        2 
  26    chr26_6371798     AKia    C    A        1      2        2 
  26    chr26_6371798     AOna    C    A        0      0        2 
  26    chr26_6371798     ASom    C    A        0      0        2 
  26    chr26_6371798     HCab    C    A        0      0        2 
  26    chr26_6371798     HPrz    C    A        0      0        2 
  26    chr26_6371798     ZBoe    C    A        0      0        2 
  26    chr26_6371798     ZGre    C    A        0      0        2 
  26    chr26_6371798     ZHar    C    A        0      0        2 
  26    chr26_6371798   Sample    C    A        0      0        2 
  26    chr26_6418130     AAsi    C    G        0      0        2 
  26    chr26_6418130     AKia    C    G        0      0        2 
  26    chr26_6418130     AOna    C    G      0.5      1        2 
  26    chr26_6418130     ASom    C    G        0      0        2 
  26    chr26_6418130     HCab    C    G        0      0        2 
  26    chr26_6418130     HPrz    C    G        0      0        2 
  26    chr26_6418130     ZBoe    C    G        0      0        2 
  26    chr26_6418130     ZGre    C    G        0      0        2 
  26    chr26_6418130     ZHar    C    G        0      0        2 
  26    chr26_6418130   Sample    C    G        0      0        2 
  26    chr26_6421204     AAsi    T    A        0      0        2 
  26    chr26_6421204     AKia    T    A        0      0        2 
  26    chr26_6421204     AOna    T    A        0      0        2 
  26    chr26_6421204     ASom    T    A        0      0        2 
  26    chr26_6421204     HCab    T    A        0      0        2 
  26    chr26_6421204     HPrz    T    A        0      0        2 
  26    chr26_6421204     ZBoe    T    A        0      0        2 
  26    chr26_6421204     ZGre    T    A        1      2        2 
  26    chr26_6421204     ZHar    T    A        0      0        2 
  26    chr26_6421204   Sample    T    A        0      0        2 
  26    chr26_6423482     AAsi    T    G        0      0        2 
  26    chr26_6423482     AKia    T    G        0      0        2 
  26    chr26_6423482     AOna    T    G        0      0        2 
  26    chr26_6423482     ASom    T    G        0      0        2 
  26    chr26_6423482     HCab    T    G        0      0        2 
  26    chr26_6423482     HPrz    T    G        0      0        2 
  26    chr26_6423482     ZBoe    T    G        0      0        2 
  26    chr26_6423482     ZGre    T    G        1      2        2 
  26    chr26_6423482     ZHar    T    G        0      0        2 
  26    chr26_6423482   Sample    T    G        0      0        2 
  26    chr26_6458517     AAsi    T    A        0      0        2 
  26    chr26_6458517     AKia    T    A        0      0        2 
  26    chr26_6458517     AOna    T    A        0      0        2 
  26    chr26_6458517     ASom    T    A        0      0        2 
  26    chr26_6458517     HCab    T    A        0      0        2 
  26    chr26_6458517     HPrz    T    A        0      0        2 
  26    chr26_6458517     ZBoe    T    A      0.5      1        2 
  26    chr26_6458517     ZGre    T    A        0      0        2 
  26    chr26_6458517     ZHar    T    A        0      0        2 
  26    chr26_6458517   Sample    T    A        0      0        2 
  26    chr26_6469714     AAsi    G    C        0      0        2 
  26    chr26_6469714     AKia    G    C        0      0        2 
  26    chr26_6469714     AOna    G    C        0      0        2 
  26    chr26_6469714     ASom    G    C        0      0        2 
  26    chr26_6469714     HCab    G    C        0      0        2 
  26    chr26_6469714     HPrz    G    C        0      0        2 
  26    chr26_6469714     ZBoe    G    C        0      0        2 
  26    chr26_6469714     ZGre    G    C        0      0        2 
  26    chr26_6469714     ZHar    G    C      0.5      1        2 
  26    chr26_6469714   Sample    G    C        0      0        2 
  26    chr26_6475257     AAsi    A    T        0      0        2 
  26    chr26_6475257     AKia    A    T        0      0        2 
  26    chr26_6475257     AOna    A    T        0      0        2 
  26    chr26_6475257     ASom    A    T        0      0        2 
  26    chr26_6475257     HCab    A    T      0.5      1        2 
  26    chr26_6475257     HPrz    A    T        0      0        2 
  26    chr26_6475257     ZBoe    A    T        0      0        2 
  26    chr26_6475257     ZGre    A    T        0      0        2 
  26    chr26_6475257     ZHar    A    T        0      0        2 
  26    chr26_6475257   Sample    A    T        0      0        2 
  26    chr26_6499816     AAsi    G    C        0      0        2 
  26    chr26_6499816     AKia    G    C        0      0        2 
  26    chr26_6499816     AOna    G    C        0      0        2 
  26    chr26_6499816     ASom    G    C        0      0        2 
  26    chr26_6499816     HCab    G    C        0      0        2 
  26    chr26_6499816     HPrz    G    C        0      0        2 
  26    chr26_6499816     ZBoe    G    C        0      0        2 
  26    chr26_6499816     ZGre    G    C        1      2        2 
  26    chr26_6499816     ZHar    G    C        0      0        2 
  26    chr26_6499816   Sample    G    C        0      0        2 
  26    chr26_6515126     AAsi    G    C        0      0        2 
  26    chr26_6515126     AKia    G    C        0      0        2 
  26    chr26_6515126     AOna    G    C        0      0        2 
  26    chr26_6515126     ASom    G    C        0      0        2 
  26    chr26_6515126     HCab    G    C        0      0        2 
  26    chr26_6515126     HPrz    G    C        0      0        2 
  26    chr26_6515126     ZBoe    G    C      0.5      1        2 
  26    chr26_6515126     ZGre    G    C        0      0        2 
  26    chr26_6515126     ZHar    G    C        0      0        2 
  26    chr26_6515126   Sample    G    C        0      0        2 
  26    chr26_6523851     AAsi    G    C        0      0        2 
  26    chr26_6523851     AKia    G    C        0      0        2 
  26    chr26_6523851     AOna    G    C        0      0        2 
  26    chr26_6523851     ASom    G    C        0      0        2 
  26    chr26_6523851     HCab    G    C        1      2        2 
  26    chr26_6523851     HPrz    G    C        1      2        2 
  26    chr26_6523851     ZBoe    G    C        0      0        2 
  26    chr26_6523851     ZGre    G    C        0      0        2 
  26    chr26_6523851     ZHar    G    C        0      0        2 
  26    chr26_6523851   Sample    G    C        0      0        2 
  26    chr26_6545837     AAsi    T    A        0      0        2 
  26    chr26_6545837     AKia    T    A        0      0        2 
  26    chr26_6545837     AOna    T    A        0      0        2 
  26    chr26_6545837     ASom    T    A        0      0        2 
  26    chr26_6545837     HCab    T    A        0      0        2 
  26    chr26_6545837     HPrz    T    A        0      0        2 
  26    chr26_6545837     ZBoe    T    A        0      0        2 
  26    chr26_6545837     ZGre    T    A        0      0        2 
  26    chr26_6545837     ZHar    T    A      0.5      1        2 
  26    chr26_6545837   Sample    T    A        0      0        2 
  26    chr26_6551121     AAsi    A    T        0      0        2 
  26    chr26_6551121     AKia    A    T        0      0        2 
  26    chr26_6551121     AOna    A    T        0      0        2 
  26    chr26_6551121     ASom    A    T        0      0        2 
  26    chr26_6551121     HCab    A    T        0      0        2 
  26    chr26_6551121     HPrz    A    T        0      0        2 
  26    chr26_6551121     ZBoe    A    T        0      0        2 
  26    chr26_6551121     ZGre    A    T        1      2        2 
  26    chr26_6551121     ZHar    A    T        0      0        2 
  26    chr26_6551121   Sample    A    T        0      0        2 
  26    chr26_6575859     AAsi    A    C      0.5      1        2 
  26    chr26_6575859     AKia    A    C        0      0        2 
  26    chr26_6575859     AOna    A    C        0      0        2 
  26    chr26_6575859     ASom    A    C        0      0        2 
  26    chr26_6575859     HCab    A    C        0      0        2 
  26    chr26_6575859     HPrz    A    C        0      0        2 
  26    chr26_6575859     ZBoe    A    C        0      0        2 
  26    chr26_6575859     ZGre    A    C        0      0        2 
  26    chr26_6575859     ZHar    A    C        0      0        2 
  26    chr26_6575859   Sample    A    C        0      0        2 
  26    chr26_6596767     AAsi    G    T        0      0        2 
  26    chr26_6596767     AKia    G    T        0      0        2 
  26    chr26_6596767     AOna    G    T        0      0        2 
  26    chr26_6596767     ASom    G    T        0      0        2 
  26    chr26_6596767     HCab    G    T        0      0        2 
  26    chr26_6596767     HPrz    G    T        0      0        2 
  26    chr26_6596767     ZBoe    G    T        1      2        2 
  26    chr26_6596767     ZGre    G    T        1      2        2 
  26    chr26_6596767     ZHar    G    T        1      2        2 
  26    chr26_6596767   Sample    G    T        0      0        2 
  26    chr26_6609545     AAsi    T    G        0      0        2 
  26    chr26_6609545     AKia    T    G        0      0        2 
  26    chr26_6609545     AOna    T    G        0      0        2 
  26    chr26_6609545     ASom    T    G        0      0        2 
  26    chr26_6609545     HCab    T    G        1      2        2 
  26    chr26_6609545     HPrz    T    G        1      2        2 
  26    chr26_6609545     ZBoe    T    G        0      0        2 
  26    chr26_6609545     ZGre    T    G        0      0        2 
  26    chr26_6609545     ZHar    T    G        0      0        2 
  26    chr26_6609545   Sample    T    G        0      0        2 
  26    chr26_6614244     AAsi    A    T        0      0        2 
  26    chr26_6614244     AKia    A    T        0      0        2 
  26    chr26_6614244     AOna    A    T        0      0        2 
  26    chr26_6614244     ASom    A    T        0      0        2 
  26    chr26_6614244     HCab    A    T        0      0        2 
  26    chr26_6614244     HPrz    A    T      0.5      1        2 
  26    chr26_6614244     ZBoe    A    T        0      0        2 
  26    chr26_6614244     ZGre    A    T        0      0        2 
  26    chr26_6614244     ZHar    A    T        0      0        2 
  26    chr26_6614244   Sample    A    T        0      0        2 
  26    chr26_6622703     AAsi    C    G        0      0        2 
  26    chr26_6622703     AKia    C    G        0      0        2 
  26    chr26_6622703     AOna    C    G        0      0        2 
  26    chr26_6622703     ASom    C    G        0      0        2 
  26    chr26_6622703     HCab    C    G        0      0        2 
  26    chr26_6622703     HPrz    C    G        0      0        2 
  26    chr26_6622703     ZBoe    C    G        0      0        2 
  26    chr26_6622703     ZGre    C    G        0      0        2 
  26    chr26_6622703     ZHar    C    G        1      2        2 
  26    chr26_6622703   Sample    C    G        0      0        2 
  26    chr26_6646151     AAsi    G    C        1      2        2 
  26    chr26_6646151     AKia    G    C        0      0        2 
  26    chr26_6646151     AOna    G    C        0      0        2 
  26    chr26_6646151     ASom    G    C        0      0        2 
  26    chr26_6646151     HCab    G    C        0      0        2 
  26    chr26_6646151     HPrz    G    C        0      0        2 
  26    chr26_6646151     ZBoe    G    C        0      0        2 
  26    chr26_6646151     ZGre    G    C        0      0        2 
  26    chr26_6646151     ZHar    G    C        0      0        2 
  26    chr26_6646151   Sample    G    C        0      0        2 
  26    chr26_6658406     AAsi    A    T        0      0        2 
  26    chr26_6658406     AKia    A    T        1      2        2 
  26    chr26_6658406     AOna    A    T        1      2        2 
  26    chr26_6658406     ASom    A    T        0      0        2 
  26    chr26_6658406     HCab    A    T        0      0        2 
  26    chr26_6658406     HPrz    A    T        0      0        2 
  26    chr26_6658406     ZBoe    A    T        0      0        2 
  26    chr26_6658406     ZGre    A    T        0      0        2 
  26    chr26_6658406     ZHar    A    T        0      0        2 
  26    chr26_6658406   Sample    A    T        0      0        2 
  26    chr26_6689411     AAsi    C    A        0      0        2 
  26    chr26_6689411     AKia    C    A        1      2        2 
  26    chr26_6689411     AOna    C    A      0.5      1        2 
  26    chr26_6689411     ASom    C    A        0      0        2 
  26    chr26_6689411     HCab    C    A        0      0        2 
  26    chr26_6689411     HPrz    C    A        0      0        2 
  26    chr26_6689411     ZBoe    C    A        0      0        2 
  26    chr26_6689411     ZGre    C    A        0      0        2 
  26    chr26_6689411     ZHar    C    A        0      0        2 
  26    chr26_6689411   Sample    C    A        0      0        2 
  26    chr26_6701460     AAsi    A    C        0      0        2 
  26    chr26_6701460     AKia    A    C        0      0        2 
  26    chr26_6701460     AOna    A    C        0      0        2 
  26    chr26_6701460     ASom    A    C        0      0        2 
  26    chr26_6701460     HCab    A    C        1      2        2 
  26    chr26_6701460     HPrz    A    C        1      2        2 
  26    chr26_6701460     ZBoe    A    C        0      0        2 
  26    chr26_6701460     ZGre    A    C        0      0        2 
  26    chr26_6701460     ZHar    A    C        0      0        2 
  26    chr26_6701460   Sample    A    C        0      0        2 
  26    chr26_6712148     AAsi    G    T        0      0        2 
  26    chr26_6712148     AKia    G    T        0      0        2 
  26    chr26_6712148     AOna    G    T        0      0        2 
  26    chr26_6712148     ASom    G    T        0      0        2 
  26    chr26_6712148     HCab    G    T        0      0        2 
  26    chr26_6712148     HPrz    G    T      0.5      1        2 
  26    chr26_6712148     ZBoe    G    T        0      0        2 
  26    chr26_6712148     ZGre    G    T        0      0        2 
  26    chr26_6712148     ZHar    G    T        0      0        2 
  26    chr26_6712148   Sample    G    T        0      0        2 
  26    chr26_6731404     AAsi    T    G        0      0        2 
  26    chr26_6731404     AKia    T    G        0      0        2 
  26    chr26_6731404     AOna    T    G        0      0        2 
  26    chr26_6731404     ASom    T    G        0      0        2 
  26    chr26_6731404     HCab    T    G        0      0        2 
  26    chr26_6731404     HPrz    T    G      0.5      1        2 
  26    chr26_6731404     ZBoe    T    G        0      0        2 
  26    chr26_6731404     ZGre    T    G        0      0        2 
  26    chr26_6731404     ZHar    T    G        0      0        2 
  26    chr26_6731404   Sample    T    G        0      0        2 
  26    chr26_6736800     AAsi    A    T        0      0        2 
  26    chr26_6736800     AKia    A    T        0      0        2 
  26    chr26_6736800     AOna    A    T      0.5      1        2 
  26    chr26_6736800     ASom    A    T        0      0        2 
  26    chr26_6736800     HCab    A    T        0      0        2 
  26    chr26_6736800     HPrz    A    T        0      0        2 
  26    chr26_6736800     ZBoe    A    T        0      0        2 
  26    chr26_6736800     ZGre    A    T        0      0        2 
  26    chr26_6736800     ZHar    A    T        0      0        2 
  26    chr26_6736800   Sample    A    T        0      0        2 
  26    chr26_6758745     AAsi    T    A        0      0        2 
  26    chr26_6758745     AKia    T    A        0      0        2 
  26    chr26_6758745     AOna    T    A        0      0        2 
  26    chr26_6758745     ASom    T    A        0      0        2 
  26    chr26_6758745     HCab    T    A        1      2        2 
  26    chr26_6758745     HPrz    T    A        1      2        2 
  26    chr26_6758745     ZBoe    T    A        0      0        2 
  26    chr26_6758745     ZGre    T    A        0      0        2 
  26    chr26_6758745     ZHar    T    A        0      0        2 
  26    chr26_6758745   Sample    T    A        0      0        2 
  26    chr26_6769526     AAsi    G    C        0      0        2 
  26    chr26_6769526     AKia    G    C        0      0        2 
  26    chr26_6769526     AOna    G    C        0      0        2 
  26    chr26_6769526     ASom    G    C        0      0        2 
  26    chr26_6769526     HCab    G    C        0      0        2 
  26    chr26_6769526     HPrz    G    C        0      0        2 
  26    chr26_6769526     ZBoe    G    C        1      2        2 
  26    chr26_6769526     ZGre    G    C        0      0        2 
  26    chr26_6769526     ZHar    G    C        0      0        2 
  26    chr26_6769526   Sample    G    C        0      0        2 
  26    chr26_6810398     AAsi    A    T        0      0        2 
  26    chr26_6810398     AKia    A    T        0      0        2 
  26    chr26_6810398     AOna    A    T        0      0        2 
  26    chr26_6810398     ASom    A    T        0      0        2 
  26    chr26_6810398     HCab    A    T      0.5      1        2 
  26    chr26_6810398     HPrz    A    T        0      0        2 
  26    chr26_6810398     ZBoe    A    T        0      0        2 
  26    chr26_6810398     ZGre    A    T        0      0        2 
  26    chr26_6810398     ZHar    A    T        0      0        2 
  26    chr26_6810398   Sample    A    T        0      0        2 
  26    chr26_6816410     AAsi    G    C        0      0        2 
  26    chr26_6816410     AKia    G    C        0      0        2 
  26    chr26_6816410     AOna    G    C        0      0        2 
  26    chr26_6816410     ASom    G    C        0      0        2 
  26    chr26_6816410     HCab    G    C        1      2        2 
  26    chr26_6816410     HPrz    G    C        1      2        2 
  26    chr26_6816410     ZBoe    G    C        0      0        2 
  26    chr26_6816410     ZGre    G    C        0      0        2 
  26    chr26_6816410     ZHar    G    C        0      0        2 
  26    chr26_6816410   Sample    G    C        0      0        2 
  26    chr26_6818106     AAsi    C    A      0.5      1        2 
  26    chr26_6818106     AKia    C    A        0      0        2 
  26    chr26_6818106     AOna    C    A        0      0        2 
  26    chr26_6818106     ASom    C    A        1      2        2 
  26    chr26_6818106     HCab    C    A        0      0        2 
  26    chr26_6818106     HPrz    C    A        0      0        2 
  26    chr26_6818106     ZBoe    C    A        0      0        2 
  26    chr26_6818106     ZGre    C    A        0      0        2 
  26    chr26_6818106     ZHar    C    A        0      0        2 
  26    chr26_6818106   Sample    C    A        1      2        2 
  26    chr26_6826512     AAsi    C    A        1      2        2 
  26    chr26_6826512     AKia    C    A        0      0        2 
  26    chr26_6826512     AOna    C    A      0.5      1        2 
  26    chr26_6826512     ASom    C    A        1      2        2 
  26    chr26_6826512     HCab    C    A        0      0        2 
  26    chr26_6826512     HPrz    C    A        0      0        2 
  26    chr26_6826512     ZBoe    C    A        0      0        2 
  26    chr26_6826512     ZGre    C    A        0      0        2 
  26    chr26_6826512     ZHar    C    A        0      0        2 
  26    chr26_6826512   Sample    C    A        1      2        2 
  26    chr26_6850290     AAsi    C    A        0      0        2 
  26    chr26_6850290     AKia    C    A        0      0        2 
  26    chr26_6850290     AOna    C    A        0      0        2 
  26    chr26_6850290     ASom    C    A        0      0        2 
  26    chr26_6850290     HCab    C    A        1      2        2 
  26    chr26_6850290     HPrz    C    A        1      2        2 
  26    chr26_6850290     ZBoe    C    A        0      0        2 
  26    chr26_6850290     ZGre    C    A        0      0        2 
  26    chr26_6850290     ZHar    C    A        0      0        2 
  26    chr26_6850290   Sample    C    A        0      0        2 
  26    chr26_6866481     AAsi    T    A        0      0        2 
  26    chr26_6866481     AKia    T    A      0.5      1        2 
  26    chr26_6866481     AOna    T    A        0      0        2 
  26    chr26_6866481     ASom    T    A        0      0        2 
  26    chr26_6866481     HCab    T    A        0      0        2 
  26    chr26_6866481     HPrz    T    A        0      0        2 
  26    chr26_6866481     ZBoe    T    A        0      0        2 
  26    chr26_6866481     ZGre    T    A        0      0        2 
  26    chr26_6866481     ZHar    T    A        0      0        2 
  26    chr26_6866481   Sample    T    A        0      0        2 
  26    chr26_6898165     AAsi    C    G        0      0        2 
  26    chr26_6898165     AKia    C    G        0      0        2 
  26    chr26_6898165     AOna    C    G        0      0        2 
  26    chr26_6898165     ASom    C    G        0      0        2 
  26    chr26_6898165     HCab    C    G        0      0        2 
  26    chr26_6898165     HPrz    C    G        0      0        2 
  26    chr26_6898165     ZBoe    C    G        0      0        2 
  26    chr26_6898165     ZGre    C    G        0      0        2 
  26    chr26_6898165     ZHar    C    G        1      2        2 
  26    chr26_6898165   Sample    C    G        0      0        2 
  26    chr26_6906053     AAsi    T    G        1      2        2 
  26    chr26_6906053     AKia    T    G        0      0        2 
  26    chr26_6906053     AOna    T    G        0      0        2 
  26    chr26_6906053     ASom    T    G        1      2        2 
  26    chr26_6906053     HCab    T    G        1      2        2 
  26    chr26_6906053     HPrz    T    G        1      2        2 
  26    chr26_6906053     ZBoe    T    G        0      0        2 
  26    chr26_6906053     ZGre    T    G        0      0        2 
  26    chr26_6906053     ZHar    T    G        0      0        2 
  26    chr26_6906053   Sample    T    G        1      2        2 
  26    chr26_6915993     AAsi    A    C        0      0        2 
  26    chr26_6915993     AKia    A    C      0.5      1        2 
  26    chr26_6915993     AOna    A    C        0      0        2 
  26    chr26_6915993     ASom    A    C        0      0        2 
  26    chr26_6915993     HCab    A    C        0      0        2 
  26    chr26_6915993     HPrz    A    C        0      0        2 
  26    chr26_6915993     ZBoe    A    C        0      0        2 
  26    chr26_6915993     ZGre    A    C        0      0        2 
  26    chr26_6915993     ZHar    A    C        0      0        2 
  26    chr26_6915993   Sample    A    C        0      0        2 
  26    chr26_6926192     AAsi    C    A        0      0        2 
  26    chr26_6926192     AKia    C    A        0      0        2 
  26    chr26_6926192     AOna    C    A        0      0        2 
  26    chr26_6926192     ASom    C    A        0      0        2 
  26    chr26_6926192     HCab    C    A        0      0        2 
  26    chr26_6926192     HPrz    C    A        0      0        2 
  26    chr26_6926192     ZBoe    C    A      0.5      1        2 
  26    chr26_6926192     ZGre    C    A        0      0        2 
  26    chr26_6926192     ZHar    C    A        0      0        2 
  26    chr26_6926192   Sample    C    A        0      0        2 
  26    chr26_6934017     AAsi    C    G        0      0        2 
  26    chr26_6934017     AKia    C    G        1      2        2 
  26    chr26_6934017     AOna    C    G        1      2        2 
  26    chr26_6934017     ASom    C    G        0      0        2 
  26    chr26_6934017     HCab    C    G        0      0        2 
  26    chr26_6934017     HPrz    C    G        0      0        2 
  26    chr26_6934017     ZBoe    C    G        0      0        2 
  26    chr26_6934017     ZGre    C    G        0      0        2 
  26    chr26_6934017     ZHar    C    G        0      0        2 
  26    chr26_6934017   Sample    C    G        0      0        2 
  26    chr26_6969266     AAsi    C    A        0      0        2 
  26    chr26_6969266     AKia    C    A        0      0        2 
  26    chr26_6969266     AOna    C    A        0      0        2 
  26    chr26_6969266     ASom    C    A        0      0        2 
  26    chr26_6969266     HCab    C    A        1      2        2 
  26    chr26_6969266     HPrz    C    A        1      2        2 
  26    chr26_6969266     ZBoe    C    A        0      0        2 
  26    chr26_6969266     ZGre    C    A        0      0        2 
  26    chr26_6969266     ZHar    C    A        0      0        2 
  26    chr26_6969266   Sample    C    A        0      0        2 
  26    chr26_6983611     AAsi    G    C        0      0        2 
  26    chr26_6983611     AKia    G    C        0      0        2 
  26    chr26_6983611     AOna    G    C        0      0        2 
  26    chr26_6983611     ASom    G    C        0      0        2 
  26    chr26_6983611     HCab    G    C        0      0        2 
  26    chr26_6983611     HPrz    G    C        0      0        2 
  26    chr26_6983611     ZBoe    G    C      0.5      1        2 
  26    chr26_6983611     ZGre    G    C        0      0        2 
  26    chr26_6983611     ZHar    G    C        0      0        2 
  26    chr26_6983611   Sample    G    C        0      0        2 
  26    chr26_7020791     AAsi    A    C        0      0        2 
  26    chr26_7020791     AKia    A    C        0      0        2 
  26    chr26_7020791     AOna    A    C        0      0        2 
  26    chr26_7020791     ASom    A    C        0      0        2 
  26    chr26_7020791     HCab    A    C        0      0        2 
  26    chr26_7020791     HPrz    A    C      0.5      1        2 
  26    chr26_7020791     ZBoe    A    C        0      0        2 
  26    chr26_7020791     ZGre    A    C        0      0        2 
  26    chr26_7020791     ZHar    A    C        0      0        2 
  26    chr26_7020791   Sample    A    C        0      0        2 
  26    chr26_7040302     AAsi    C    G        0      0        2 
  26    chr26_7040302     AKia    C    G        0      0        2 
  26    chr26_7040302     AOna    C    G      0.5      1        2 
  26    chr26_7040302     ASom    C    G        0      0        2 
  26    chr26_7040302     HCab    C    G        0      0        2 
  26    chr26_7040302     HPrz    C    G        0      0        2 
  26    chr26_7040302     ZBoe    C    G        0      0        2 
  26    chr26_7040302     ZGre    C    G        0      0        2 
  26    chr26_7040302     ZHar    C    G        0      0        2 
  26    chr26_7040302   Sample    C    G        0      0        2 
  26    chr26_7053410     AAsi    C    A        0      0        2 
  26    chr26_7053410     AKia    C    A        0      0        2 
  26    chr26_7053410     AOna    C    A        0      0        2 
  26    chr26_7053410     ASom    C    A        0      0        2 
  26    chr26_7053410     HCab    C    A        0      0        2 
  26    chr26_7053410     HPrz    C    A        0      0        2 
  26    chr26_7053410     ZBoe    C    A        0      0        2 
  26    chr26_7053410     ZGre    C    A      0.5      1        2 
  26    chr26_7053410     ZHar    C    A        0      0        2 
  26    chr26_7053410   Sample    C    A        0      0        2 
  26    chr26_7053683     AAsi    G    C        0      0        2 
  26    chr26_7053683     AKia    G    C        1      2        2 
  26    chr26_7053683     AOna    G    C        0      0        2 
  26    chr26_7053683     ASom    G    C        0      0        2 
  26    chr26_7053683     HCab    G    C        0      0        2 
  26    chr26_7053683     HPrz    G    C        0      0        2 
  26    chr26_7053683     ZBoe    G    C        0      0        2 
  26    chr26_7053683     ZGre    G    C        0      0        2 
  26    chr26_7053683     ZHar    G    C        0      0        2 
  26    chr26_7053683   Sample    G    C        0      0        2 
  26    chr26_7063252     AAsi    G    T        0      0        2 
  26    chr26_7063252     AKia    G    T        0      0        2 
  26    chr26_7063252     AOna    G    T        0      0        2 
  26    chr26_7063252     ASom    G    T        0      0        2 
  26    chr26_7063252     HCab    G    T        1      2        2 
  26    chr26_7063252     HPrz    G    T        1      2        2 
  26    chr26_7063252     ZBoe    G    T        0      0        2 
  26    chr26_7063252     ZGre    G    T        0      0        2 
  26    chr26_7063252     ZHar    G    T        0      0        2 
  26    chr26_7063252   Sample    G    T        0      0        2 
  26    chr26_7070677     AAsi    C    G        0      0        2 
  26    chr26_7070677     AKia    C    G        0      0        2 
  26    chr26_7070677     AOna    C    G        0      0        2 
  26    chr26_7070677     ASom    C    G        0      0        2 
  26    chr26_7070677     HCab    C    G        0      0        2 
  26    chr26_7070677     HPrz    C    G        0      0        2 
  26    chr26_7070677     ZBoe    C    G        0      0        2 
  26    chr26_7070677     ZGre    C    G        0      0        2 
  26    chr26_7070677     ZHar    C    G        1      2        2 
  26    chr26_7070677   Sample    C    G        0      0        2 
  26    chr26_7089692     AAsi    A    C        0      0        2 
  26    chr26_7089692     AKia    A    C        0      0        2 
  26    chr26_7089692     AOna    A    C        0      0        2 
  26    chr26_7089692     ASom    A    C        0      0        2 
  26    chr26_7089692     HCab    A    C        1      2        2 
  26    chr26_7089692     HPrz    A    C        1      2        2 
  26    chr26_7089692     ZBoe    A    C        0      0        2 
  26    chr26_7089692     ZGre    A    C        0      0        2 
  26    chr26_7089692     ZHar    A    C        0      0        2 
  26    chr26_7089692   Sample    A    C        0      0        2 
  26    chr26_7097523     AAsi    T    G        0      0        2 
  26    chr26_7097523     AKia    T    G        1      2        2 
  26    chr26_7097523     AOna    T    G      0.5      1        2 
  26    chr26_7097523     ASom    T    G        0      0        2 
  26    chr26_7097523     HCab    T    G        0      0        2 
  26    chr26_7097523     HPrz    T    G        0      0        2 
  26    chr26_7097523     ZBoe    T    G        0      0        2 
  26    chr26_7097523     ZGre    T    G        0      0        2 
  26    chr26_7097523     ZHar    T    G        0      0        2 
  26    chr26_7097523   Sample    T    G        0      0        2 
  26    chr26_7097524     AAsi    A    C        0      0        2 
  26    chr26_7097524     AKia    A    C        0      0        2 
  26    chr26_7097524     AOna    A    C        0      0        2 
  26    chr26_7097524     ASom    A    C        0      0        2 
  26    chr26_7097524     HCab    A    C        1      2        2 
  26    chr26_7097524     HPrz    A    C        1      2        2 
  26    chr26_7097524     ZBoe    A    C        0      0        2 
  26    chr26_7097524     ZGre    A    C        0      0        2 
  26    chr26_7097524     ZHar    A    C        0      0        2 
  26    chr26_7097524   Sample    A    C        0      0        2 
  26    chr26_7113857     AAsi    A    C      0.5      1        2 
  26    chr26_7113857     AKia    A    C        0      0        2 
  26    chr26_7113857     AOna    A    C        0      0        2 
  26    chr26_7113857     ASom    A    C        0      0        2 
  26    chr26_7113857     HCab    A    C        0      0        2 
  26    chr26_7113857     HPrz    A    C        0      0        2 
  26    chr26_7113857     ZBoe    A    C        0      0        2 
  26    chr26_7113857     ZGre    A    C        0      0        2 
  26    chr26_7113857     ZHar    A    C        0      0        2 
  26    chr26_7113857   Sample    A    C        0      0        2 
  26    chr26_7132047     AAsi    C    G        0      0        2 
  26    chr26_7132047     AKia    C    G        0      0        2 
  26    chr26_7132047     AOna    C    G        0      0        2 
  26    chr26_7132047     ASom    C    G        0      0        2 
  26    chr26_7132047     HCab    C    G        0      0        2 
  26    chr26_7132047     HPrz    C    G      0.5      1        2 
  26    chr26_7132047     ZBoe    C    G        0      0        2 
  26    chr26_7132047     ZGre    C    G        0      0        2 
  26    chr26_7132047     ZHar    C    G        0      0        2 
  26    chr26_7132047   Sample    C    G        0      0        2 
  26    chr26_7143000     AAsi    G    T        0      0        2 
  26    chr26_7143000     AKia    G    T        0      0        2 
  26    chr26_7143000     AOna    G    T        0      0        2 
  26    chr26_7143000     ASom    G    T        0      0        2 
  26    chr26_7143000     HCab    G    T        0      0        2 
  26    chr26_7143000     HPrz    G    T      0.5      1        2 
  26    chr26_7143000     ZBoe    G    T        0      0        2 
  26    chr26_7143000     ZGre    G    T        0      0        2 
  26    chr26_7143000     ZHar    G    T        0      0        2 
  26    chr26_7143000   Sample    G    T        0      0        2 
  26    chr26_7184795     AAsi    T    G        0      0        2 
  26    chr26_7184795     AKia    T    G        0      0        2 
  26    chr26_7184795     AOna    T    G        0      0        2 
  26    chr26_7184795     ASom    T    G        0      0        2 
  26    chr26_7184795     HCab    T    G        1      2        2 
  26    chr26_7184795     HPrz    T    G        1      2        2 
  26    chr26_7184795     ZBoe    T    G        0      0        2 
  26    chr26_7184795     ZGre    T    G        0      0        2 
  26    chr26_7184795     ZHar    T    G        0      0        2 
  26    chr26_7184795   Sample    T    G        0      0        2 
  26    chr26_7198998     AAsi    A    T        0      0        2 
  26    chr26_7198998     AKia    A    T        0      0        2 
  26    chr26_7198998     AOna    A    T        0      0        2 
  26    chr26_7198998     ASom    A    T        0      0        2 
  26    chr26_7198998     HCab    A    T      0.5      1        2 
  26    chr26_7198998     HPrz    A    T      0.5      1        2 
  26    chr26_7198998     ZBoe    A    T        0      0        2 
  26    chr26_7198998     ZGre    A    T        0      0        2 
  26    chr26_7198998     ZHar    A    T        0      0        2 
  26    chr26_7198998   Sample    A    T        0      0        2 
  26    chr26_7222503     AAsi    A    T        0      0        2 
  26    chr26_7222503     AKia    A    T        0      0        2 
  26    chr26_7222503     AOna    A    T        0      0        2 
  26    chr26_7222503     ASom    A    T        0      0        2 
  26    chr26_7222503     HCab    A    T        0      0        2 
  26    chr26_7222503     HPrz    A    T        0      0        2 
  26    chr26_7222503     ZBoe    A    T        0      0        2 
  26    chr26_7222503     ZGre    A    T        1      2        2 
  26    chr26_7222503     ZHar    A    T        0      0        2 
  26    chr26_7222503   Sample    A    T        0      0        2 
  26    chr26_7257030     AAsi    C    G      0.5      1        2 
  26    chr26_7257030     AKia    C    G        0      0        2 
  26    chr26_7257030     AOna    C    G        0      0        2 
  26    chr26_7257030     ASom    C    G        0      0        2 
  26    chr26_7257030     HCab    C    G        0      0        2 
  26    chr26_7257030     HPrz    C    G        0      0        2 
  26    chr26_7257030     ZBoe    C    G        0      0        2 
  26    chr26_7257030     ZGre    C    G        0      0        2 
  26    chr26_7257030     ZHar    C    G        0      0        2 
  26    chr26_7257030   Sample    C    G        0      0        2 
  26    chr26_7257185     AAsi    A    C        0      0        2 
  26    chr26_7257185     AKia    A    C        0      0        2 
  26    chr26_7257185     AOna    A    C        0      0        2 
  26    chr26_7257185     ASom    A    C        0      0        2 
  26    chr26_7257185     HCab    A    C        1      2        2 
  26    chr26_7257185     HPrz    A    C        1      2        2 
  26    chr26_7257185     ZBoe    A    C        0      0        2 
  26    chr26_7257185     ZGre    A    C        0      0        2 
  26    chr26_7257185     ZHar    A    C        0      0        2 
  26    chr26_7257185   Sample    A    C        0      0        2 
  26    chr26_7263946     AAsi    G    T        1      2        2 
  26    chr26_7263946     AKia    G    T        0      0        2 
  26    chr26_7263946     AOna    G    T        0      0        2 
  26    chr26_7263946     ASom    G    T        1      2        2 
  26    chr26_7263946     HCab    G    T        0      0        2 
  26    chr26_7263946     HPrz    G    T        0      0        2 
  26    chr26_7263946     ZBoe    G    T        0      0        2 
  26    chr26_7263946     ZGre    G    T        0      0        2 
  26    chr26_7263946     ZHar    G    T        0      0        2 
  26    chr26_7263946   Sample    G    T        1      2        2 
  26    chr26_7266465     AAsi    T    G        0      0        2 
  26    chr26_7266465     AKia    T    G        0      0        2 
  26    chr26_7266465     AOna    T    G        0      0        2 
  26    chr26_7266465     ASom    T    G        0      0        2 
  26    chr26_7266465     HCab    T    G        0      0        2 
  26    chr26_7266465     HPrz    T    G        0      0        2 
  26    chr26_7266465     ZBoe    T    G      0.5      1        2 
  26    chr26_7266465     ZGre    T    G        0      0        2 
  26    chr26_7266465     ZHar    T    G        0      0        2 
  26    chr26_7266465   Sample    T    G        0      0        2 
  26    chr26_7269709     AAsi    G    T        0      0        2 
  26    chr26_7269709     AKia    G    T        0      0        2 
  26    chr26_7269709     AOna    G    T      0.5      1        2 
  26    chr26_7269709     ASom    G    T        0      0        2 
  26    chr26_7269709     HCab    G    T        0      0        2 
  26    chr26_7269709     HPrz    G    T        0      0        2 
  26    chr26_7269709     ZBoe    G    T        0      0        2 
  26    chr26_7269709     ZGre    G    T        0      0        2 
  26    chr26_7269709     ZHar    G    T        0      0        2 
  26    chr26_7269709   Sample    G    T        0      0        2 
  26    chr26_7309770     AAsi    A    T        0      0        2 
  26    chr26_7309770     AKia    A    T        0      0        2 
  26    chr26_7309770     AOna    A    T        0      0        2 
  26    chr26_7309770     ASom    A    T        0      0        2 
  26    chr26_7309770     HCab    A    T        1      2        2 
  26    chr26_7309770     HPrz    A    T        1      2        2 
  26    chr26_7309770     ZBoe    A    T        0      0        2 
  26    chr26_7309770     ZGre    A    T        0      0        2 
  26    chr26_7309770     ZHar    A    T        0      0        2 
  26    chr26_7309770   Sample    A    T        0      0        2 
  26    chr26_7326936     AAsi    T    A        0      0        2 
  26    chr26_7326936     AKia    T    A        0      0        2 
  26    chr26_7326936     AOna    T    A        0      0        2 
  26    chr26_7326936     ASom    T    A        0      0        2 
  26    chr26_7326936     HCab    T    A        0      0        2 
  26    chr26_7326936     HPrz    T    A        0      0        2 
  26    chr26_7326936     ZBoe    T    A        1      2        2 
  26    chr26_7326936     ZGre    T    A        0      0        2 
  26    chr26_7326936     ZHar    T    A        0      0        2 
  26    chr26_7326936   Sample    T    A        0      0        2 
  26    chr26_7340244     AAsi    A    C        0      0        2 
  26    chr26_7340244     AKia    A    C        0      0        2 
  26    chr26_7340244     AOna    A    C        0      0        2 
  26    chr26_7340244     ASom    A    C        0      0        2 
  26    chr26_7340244     HCab    A    C        1      2        2 
  26    chr26_7340244     HPrz    A    C        1      2        2 
  26    chr26_7340244     ZBoe    A    C        0      0        2 
  26    chr26_7340244     ZGre    A    C        0      0        2 
  26    chr26_7340244     ZHar    A    C        0      0        2 
  26    chr26_7340244   Sample    A    C        0      0        2 
  26    chr26_7359732     AAsi    A    C        0      0        2 
  26    chr26_7359732     AKia    A    C        0      0        2 
  26    chr26_7359732     AOna    A    C        0      0        2 
  26    chr26_7359732     ASom    A    C        0      0        2 
  26    chr26_7359732     HCab    A    C        0      0        2 
  26    chr26_7359732     HPrz    A    C        0      0        2 
  26    chr26_7359732     ZBoe    A    C      0.5      1        2 
  26    chr26_7359732     ZGre    A    C        0      0        2 
  26    chr26_7359732     ZHar    A    C        0      0        2 
  26    chr26_7359732   Sample    A    C        0      0        2 
  26    chr26_7366055     AAsi    T    G        0      0        2 
  26    chr26_7366055     AKia    T    G        0      0        2 
  26    chr26_7366055     AOna    T    G        0      0        2 
  26    chr26_7366055     ASom    T    G        0      0        2 
  26    chr26_7366055     HCab    T    G      0.5      1        2 
  26    chr26_7366055     HPrz    T    G        0      0        2 
  26    chr26_7366055     ZBoe    T    G        0      0        2 
  26    chr26_7366055     ZGre    T    G        0      0        2 
  26    chr26_7366055     ZHar    T    G        0      0        2 
  26    chr26_7366055   Sample    T    G        0      0        2 
  26    chr26_7376576     AAsi    A    T        1      2        2 
  26    chr26_7376576     AKia    A    T        0      0        2 
  26    chr26_7376576     AOna    A    T        0      0        2 
  26    chr26_7376576     ASom    A    T        1      2        2 
  26    chr26_7376576     HCab    A    T        0      0        2 
  26    chr26_7376576     HPrz    A    T        0      0        2 
  26    chr26_7376576     ZBoe    A    T        0      0        2 
  26    chr26_7376576     ZGre    A    T        0      0        2 
  26    chr26_7376576     ZHar    A    T        0      0        2 
  26    chr26_7376576   Sample    A    T        1      2        2 
  26    chr26_7379578     AAsi    T    G        0      0        2 
  26    chr26_7379578     AKia    T    G        0      0        2 
  26    chr26_7379578     AOna    T    G        0      0        2 
  26    chr26_7379578     ASom    T    G        0      0        2 
  26    chr26_7379578     HCab    T    G        1      2        2 
  26    chr26_7379578     HPrz    T    G        1      2        2 
  26    chr26_7379578     ZBoe    T    G        0      0        2 
  26    chr26_7379578     ZGre    T    G        0      0        2 
  26    chr26_7379578     ZHar    T    G        0      0        2 
  26    chr26_7379578   Sample    T    G        0      0        2 
  26    chr26_7383923     AAsi    T    G        0      0        2 
  26    chr26_7383923     AKia    T    G        0      0        2 
  26    chr26_7383923     AOna    T    G        0      0        2 
  26    chr26_7383923     ASom    T    G        0      0        2 
  26    chr26_7383923     HCab    T    G        1      2        2 
  26    chr26_7383923     HPrz    T    G        1      2        2 
  26    chr26_7383923     ZBoe    T    G        0      0        2 
  26    chr26_7383923     ZGre    T    G        0      0        2 
  26    chr26_7383923     ZHar    T    G        0      0        2 
  26    chr26_7383923   Sample    T    G        0      0        2 
  26    chr26_7419817     AAsi    A    T        0      0        2 
  26    chr26_7419817     AKia    A    T        0      0        2 
  26    chr26_7419817     AOna    A    T        0      0        2 
  26    chr26_7419817     ASom    A    T        1      2        2 
  26    chr26_7419817     HCab    A    T        0      0        2 
  26    chr26_7419817     HPrz    A    T        0      0        2 
  26    chr26_7419817     ZBoe    A    T        0      0        2 
  26    chr26_7419817     ZGre    A    T        0      0        2 
  26    chr26_7419817     ZHar    A    T        0      0        2 
  26    chr26_7419817   Sample    A    T        0      0        2 
  26    chr26_7440990     AAsi    A    C        1      2        2 
  26    chr26_7440990     AKia    A    C        0      0        2 
  26    chr26_7440990     AOna    A    C        0      0        2 
  26    chr26_7440990     ASom    A    C        0      0        2 
  26    chr26_7440990     HCab    A    C        0      0        2 
  26    chr26_7440990     HPrz    A    C        0      0        2 
  26    chr26_7440990     ZBoe    A    C        0      0        2 
  26    chr26_7440990     ZGre    A    C        0      0        2 
  26    chr26_7440990     ZHar    A    C        0      0        2 
  26    chr26_7440990   Sample    A    C        0      0        2 
  26    chr26_7450507     AAsi    G    C        1      2        2 
  26    chr26_7450507     AKia    G    C        0      0        2 
  26    chr26_7450507     AOna    G    C        0      0        2 
  26    chr26_7450507     ASom    G    C        1      2        2 
  26    chr26_7450507     HCab    G    C        0      0        2 
  26    chr26_7450507     HPrz    G    C        0      0        2 
  26    chr26_7450507     ZBoe    G    C        0      0        2 
  26    chr26_7450507     ZGre    G    C        0      0        2 
  26    chr26_7450507     ZHar    G    C        0      0        2 
  26    chr26_7450507   Sample    G    C        1      2        2 
  26    chr26_7459048     AAsi    T    A        0      0        2 
  26    chr26_7459048     AKia    T    A        0      0        2 
  26    chr26_7459048     AOna    T    A        0      0        2 
  26    chr26_7459048     ASom    T    A        0      0        2 
  26    chr26_7459048     HCab    T    A        0      0        2 
  26    chr26_7459048     HPrz    T    A        0      0        2 
  26    chr26_7459048     ZBoe    T    A        0      0        2 
  26    chr26_7459048     ZGre    T    A        0      0        2 
  26    chr26_7459048     ZHar    T    A      0.5      1        2 
  26    chr26_7459048   Sample    T    A        0      0        2 
  26    chr26_7475664     AAsi    A    T        0      0        2 
  26    chr26_7475664     AKia    A    T        0      0        2 
  26    chr26_7475664     AOna    A    T        0      0        2 
  26    chr26_7475664     ASom    A    T        0      0        2 
  26    chr26_7475664     HCab    A    T        0      0        2 
  26    chr26_7475664     HPrz    A    T        0      0        2 
  26    chr26_7475664     ZBoe    A    T      0.5      1        2 
  26    chr26_7475664     ZGre    A    T        0      0        2 
  26    chr26_7475664     ZHar    A    T        0      0        2 
  26    chr26_7475664   Sample    A    T        0      0        2 
  26    chr26_7477578     AAsi    C    A        0      0        2 
  26    chr26_7477578     AKia    C    A        1      2        2 
  26    chr26_7477578     AOna    C    A        0      0        2 
  26    chr26_7477578     ASom    C    A        0      0        2 
  26    chr26_7477578     HCab    C    A        0      0        2 
  26    chr26_7477578     HPrz    C    A        0      0        2 
  26    chr26_7477578     ZBoe    C    A        0      0        2 
  26    chr26_7477578     ZGre    C    A        0      0        2 
  26    chr26_7477578     ZHar    C    A        0      0        2 
  26    chr26_7477578   Sample    C    A        0      0        2 
  26    chr26_7483684     AAsi    G    T        0      0        2 
  26    chr26_7483684     AKia    G    T        1      2        2 
  26    chr26_7483684     AOna    G    T        0      0        2 
  26    chr26_7483684     ASom    G    T        0      0        2 
  26    chr26_7483684     HCab    G    T        0      0        2 
  26    chr26_7483684     HPrz    G    T        0      0        2 
  26    chr26_7483684     ZBoe    G    T        0      0        2 
  26    chr26_7483684     ZGre    G    T        0      0        2 
  26    chr26_7483684     ZHar    G    T        0      0        2 
  26    chr26_7483684   Sample    G    T        0      0        2 
  26    chr26_7485244     AAsi    A    T        0      0        2 
  26    chr26_7485244     AKia    A    T        0      0        2 
  26    chr26_7485244     AOna    A    T        0      0        2 
  26    chr26_7485244     ASom    A    T        0      0        2 
  26    chr26_7485244     HCab    A    T        0      0        2 
  26    chr26_7485244     HPrz    A    T        0      0        2 
  26    chr26_7485244     ZBoe    A    T        0      0        2 
  26    chr26_7485244     ZGre    A    T        1      2        2 
  26    chr26_7485244     ZHar    A    T        0      0        2 
  26    chr26_7485244   Sample    A    T        0      0        2 
  26    chr26_7500172     AAsi    A    C        0      0        2 
  26    chr26_7500172     AKia    A    C        0      0        2 
  26    chr26_7500172     AOna    A    C        0      0        2 
  26    chr26_7500172     ASom    A    C        0      0        2 
  26    chr26_7500172     HCab    A    C        1      2        2 
  26    chr26_7500172     HPrz    A    C        1      2        2 
  26    chr26_7500172     ZBoe    A    C        0      0        2 
  26    chr26_7500172     ZGre    A    C        0      0        2 
  26    chr26_7500172     ZHar    A    C        0      0        2 
  26    chr26_7500172   Sample    A    C        0      0        2 
  26    chr26_7556177     AAsi    C    G        0      0        2 
  26    chr26_7556177     AKia    C    G        0      0        2 
  26    chr26_7556177     AOna    C    G        0      0        2 
  26    chr26_7556177     ASom    C    G        1      2        2 
  26    chr26_7556177     HCab    C    G        0      0        2 
  26    chr26_7556177     HPrz    C    G        0      0        2 
  26    chr26_7556177     ZBoe    C    G        0      0        2 
  26    chr26_7556177     ZGre    C    G        0      0        2 
  26    chr26_7556177     ZHar    C    G        0      0        2 
  26    chr26_7556177   Sample    C    G        0      0        2 
  26    chr26_7570136     AAsi    C    G        0      0        2 
  26    chr26_7570136     AKia    C    G        1      2        2 
  26    chr26_7570136     AOna    C    G        0      0        2 
  26    chr26_7570136     ASom    C    G        0      0        2 
  26    chr26_7570136     HCab    C    G        0      0        2 
  26    chr26_7570136     HPrz    C    G        0      0        2 
  26    chr26_7570136     ZBoe    C    G        0      0        2 
  26    chr26_7570136     ZGre    C    G        0      0        2 
  26    chr26_7570136     ZHar    C    G        0      0        2 
  26    chr26_7570136   Sample    C    G        0      0        2 
  26    chr26_7592640     AAsi    T    A        0      0        2 
  26    chr26_7592640     AKia    T    A      0.5      1        2 
  26    chr26_7592640     AOna    T    A        0      0        2 
  26    chr26_7592640     ASom    T    A        0      0        2 
  26    chr26_7592640     HCab    T    A        0      0        2 
  26    chr26_7592640     HPrz    T    A        0      0        2 
  26    chr26_7592640     ZBoe    T    A        0      0        2 
  26    chr26_7592640     ZGre    T    A        0      0        2 
  26    chr26_7592640     ZHar    T    A        0      0        2 
  26    chr26_7592640   Sample    T    A        0      0        2 
  26    chr26_7597512     AAsi    A    C        0      0        2 
  26    chr26_7597512     AKia    A    C        0      0        2 
  26    chr26_7597512     AOna    A    C        0      0        2 
  26    chr26_7597512     ASom    A    C        1      2        2 
  26    chr26_7597512     HCab    A    C        0      0        2 
  26    chr26_7597512     HPrz    A    C        0      0        2 
  26    chr26_7597512     ZBoe    A    C        0      0        2 
  26    chr26_7597512     ZGre    A    C        0      0        2 
  26    chr26_7597512     ZHar    A    C        0      0        2 
  26    chr26_7597512   Sample    A    C        0      0        2 
  26    chr26_7666343     AAsi    A    C        1      2        2 
  26    chr26_7666343     AKia    A    C        1      2        2 
  26    chr26_7666343     AOna    A    C        1      2        2 
  26    chr26_7666343     ASom    A    C        1      2        2 
  26    chr26_7666343     HCab    A    C        0      0        2 
  26    chr26_7666343     HPrz    A    C        0      0        2 
  26    chr26_7666343     ZBoe    A    C        0      0        2 
  26    chr26_7666343     ZGre    A    C        0      0        2 
  26    chr26_7666343     ZHar    A    C        0      0        2 
  26    chr26_7666343   Sample    A    C        1      2        2 
  26    chr26_7677051     AAsi    G    T        0      0        2 
  26    chr26_7677051     AKia    G    T        0      0        2 
  26    chr26_7677051     AOna    G    T        0      0        2 
  26    chr26_7677051     ASom    G    T        0      0        2 
  26    chr26_7677051     HCab    G    T        1      2        2 
  26    chr26_7677051     HPrz    G    T        1      2        2 
  26    chr26_7677051     ZBoe    G    T        0      0        2 
  26    chr26_7677051     ZGre    G    T        0      0        2 
  26    chr26_7677051     ZHar    G    T        0      0        2 
  26    chr26_7677051   Sample    G    T        0      0        2 
  26    chr26_7704649     AAsi    C    G        0      0        2 
  26    chr26_7704649     AKia    C    G        0      0        2 
  26    chr26_7704649     AOna    C    G        0      0        2 
  26    chr26_7704649     ASom    C    G        1      2        2 
  26    chr26_7704649     HCab    C    G        0      0        2 
  26    chr26_7704649     HPrz    C    G        0      0        2 
  26    chr26_7704649     ZBoe    C    G        0      0        2 
  26    chr26_7704649     ZGre    C    G        0      0        2 
  26    chr26_7704649     ZHar    C    G        0      0        2 
  26    chr26_7704649   Sample    C    G        0      0        2 
  26    chr26_7708887     AAsi    C    G        0      0        2 
  26    chr26_7708887     AKia    C    G        0      0        2 
  26    chr26_7708887     AOna    C    G        0      0        2 
  26    chr26_7708887     ASom    C    G        0      0        2 
  26    chr26_7708887     HCab    C    G        0      0        2 
  26    chr26_7708887     HPrz    C    G        0      0        2 
  26    chr26_7708887     ZBoe    C    G      0.5      1        2 
  26    chr26_7708887     ZGre    C    G        0      0        2 
  26    chr26_7708887     ZHar    C    G        0      0        2 
  26    chr26_7708887   Sample    C    G        0      0        2 
  26    chr26_7716010     AAsi    A    C        0      0        2 
  26    chr26_7716010     AKia    A    C        1      2        2 
  26    chr26_7716010     AOna    A    C        0      0        2 
  26    chr26_7716010     ASom    A    C        0      0        2 
  26    chr26_7716010     HCab    A    C        0      0        2 
  26    chr26_7716010     HPrz    A    C        0      0        2 
  26    chr26_7716010     ZBoe    A    C        0      0        2 
  26    chr26_7716010     ZGre    A    C        0      0        2 
  26    chr26_7716010     ZHar    A    C        0      0        2 
  26    chr26_7716010   Sample    A    C        0      0        2 
  26    chr26_7718122     AAsi    A    C        0      0        2 
  26    chr26_7718122     AKia    A    C        0      0        2 
  26    chr26_7718122     AOna    A    C        0      0        2 
  26    chr26_7718122     ASom    A    C        0      0        2 
  26    chr26_7718122     HCab    A    C        1      2        2 
  26    chr26_7718122     HPrz    A    C        1      2        2 
  26    chr26_7718122     ZBoe    A    C        0      0        2 
  26    chr26_7718122     ZGre    A    C        0      0        2 
  26    chr26_7718122     ZHar    A    C        0      0        2 
  26    chr26_7718122   Sample    A    C        0      0        2 
  26    chr26_7720018     AAsi    A    C        0      0        2 
  26    chr26_7720018     AKia    A    C        0      0        2 
  26    chr26_7720018     AOna    A    C        0      0        2 
  26    chr26_7720018     ASom    A    C        0      0        2 
  26    chr26_7720018     HCab    A    C        0      0        2 
  26    chr26_7720018     HPrz    A    C        0      0        2 
  26    chr26_7720018     ZBoe    A    C        0      0        2 
  26    chr26_7720018     ZGre    A    C        0      0        2 
  26    chr26_7720018     ZHar    A    C        1      2        2 
  26    chr26_7720018   Sample    A    C        0      0        2 
  26    chr26_7741078     AAsi    C    A        0      0        2 
  26    chr26_7741078     AKia    C    A        0      0        2 
  26    chr26_7741078     AOna    C    A        0      0        2 
  26    chr26_7741078     ASom    C    A        0      0        2 
  26    chr26_7741078     HCab    C    A        0      0        2 
  26    chr26_7741078     HPrz    C    A        0      0        2 
  26    chr26_7741078     ZBoe    C    A      0.5      1        2 
  26    chr26_7741078     ZGre    C    A        0      0        2 
  26    chr26_7741078     ZHar    C    A        0      0        2 
  26    chr26_7741078   Sample    C    A        0      0        2 
  26    chr26_7747526     AAsi    A    T        1      2        2 
  26    chr26_7747526     AKia    A    T        0      0        2 
  26    chr26_7747526     AOna    A    T        0      0        2 
  26    chr26_7747526     ASom    A    T        1      2        2 
  26    chr26_7747526     HCab    A    T        0      0        2 
  26    chr26_7747526     HPrz    A    T        0      0        2 
  26    chr26_7747526     ZBoe    A    T        0      0        2 
  26    chr26_7747526     ZGre    A    T        0      0        2 
  26    chr26_7747526     ZHar    A    T        0      0        2 
  26    chr26_7747526   Sample    A    T        1      2        2 
  26    chr26_7789617     AAsi    C    A        0      0        2 
  26    chr26_7789617     AKia    C    A        0      0        2 
  26    chr26_7789617     AOna    C    A        0      0        2 
  26    chr26_7789617     ASom    C    A        0      0        2 
  26    chr26_7789617     HCab    C    A        0      0        2 
  26    chr26_7789617     HPrz    C    A        0      0        2 
  26    chr26_7789617     ZBoe    C    A        0      0        2 
  26    chr26_7789617     ZGre    C    A        0      0        2 
  26    chr26_7789617     ZHar    C    A        1      2        2 
  26    chr26_7789617   Sample    C    A        0      0        2 
  26    chr26_7792076     AAsi    T    G        0      0        2 
  26    chr26_7792076     AKia    T    G        0      0        2 
  26    chr26_7792076     AOna    T    G      0.5      1        2 
  26    chr26_7792076     ASom    T    G        0      0        2 
  26    chr26_7792076     HCab    T    G        0      0        2 
  26    chr26_7792076     HPrz    T    G        0      0        2 
  26    chr26_7792076     ZBoe    T    G        0      0        2 
  26    chr26_7792076     ZGre    T    G        0      0        2 
  26    chr26_7792076     ZHar    T    G        0      0        2 
  26    chr26_7792076   Sample    T    G        0      0        2 
  26    chr26_7802838     AAsi    T    G        0      0        2 
  26    chr26_7802838     AKia    T    G        0      0        2 
  26    chr26_7802838     AOna    T    G        0      0        2 
  26    chr26_7802838     ASom    T    G        0      0        2 
  26    chr26_7802838     HCab    T    G        1      2        2 
  26    chr26_7802838     HPrz    T    G        1      2        2 
  26    chr26_7802838     ZBoe    T    G        0      0        2 
  26    chr26_7802838     ZGre    T    G        0      0        2 
  26    chr26_7802838     ZHar    T    G        0      0        2 
  26    chr26_7802838   Sample    T    G        0      0        2 
  26    chr26_7805428     AAsi    T    G        0      0        2 
  26    chr26_7805428     AKia    T    G      0.5      1        2 
  26    chr26_7805428     AOna    T    G      0.5      1        2 
  26    chr26_7805428     ASom    T    G        0      0        2 
  26    chr26_7805428     HCab    T    G        0      0        2 
  26    chr26_7805428     HPrz    T    G        0      0        2 
  26    chr26_7805428     ZBoe    T    G        1      2        2 
  26    chr26_7805428     ZGre    T    G        0      0        2 
  26    chr26_7805428     ZHar    T    G        1      2        2 
  26    chr26_7805428   Sample    T    G        0      0        2 
  26    chr26_7819623     AAsi    T    G        0      0        2 
  26    chr26_7819623     AKia    T    G        0      0        2 
  26    chr26_7819623     AOna    T    G      0.5      1        2 
  26    chr26_7819623     ASom    T    G        0      0        2 
  26    chr26_7819623     HCab    T    G        0      0        2 
  26    chr26_7819623     HPrz    T    G        0      0        2 
  26    chr26_7819623     ZBoe    T    G        0      0        2 
  26    chr26_7819623     ZGre    T    G        0      0        2 
  26    chr26_7819623     ZHar    T    G        0      0        2 
  26    chr26_7819623   Sample    T    G        0      0        2 
  26    chr26_7831726     AAsi    A    C        0      0        2 
  26    chr26_7831726     AKia    A    C        0      0        2 
  26    chr26_7831726     AOna    A    C        0      0        2 
  26    chr26_7831726     ASom    A    C        0      0        2 
  26    chr26_7831726     HCab    A    C        1      2        2 
  26    chr26_7831726     HPrz    A    C        1      2        2 
  26    chr26_7831726     ZBoe    A    C        0      0        2 
  26    chr26_7831726     ZGre    A    C        0      0        2 
  26    chr26_7831726     ZHar    A    C        0      0        2 
  26    chr26_7831726   Sample    A    C        0      0        2 
  26    chr26_7833546     AAsi    C    A        0      0        2 
  26    chr26_7833546     AKia    C    A        0      0        2 
  26    chr26_7833546     AOna    C    A        0      0        2 
  26    chr26_7833546     ASom    C    A        0      0        2 
  26    chr26_7833546     HCab    C    A        1      2        2 
  26    chr26_7833546     HPrz    C    A        1      2        2 
  26    chr26_7833546     ZBoe    C    A        0      0        2 
  26    chr26_7833546     ZGre    C    A        0      0        2 
  26    chr26_7833546     ZHar    C    A        0      0        2 
  26    chr26_7833546   Sample    C    A        0      0        2 
  26    chr26_7839007     AAsi    T    G        0      0        2 
  26    chr26_7839007     AKia    T    G        0      0        2 
  26    chr26_7839007     AOna    T    G        0      0        2 
  26    chr26_7839007     ASom    T    G        0      0        2 
  26    chr26_7839007     HCab    T    G        0      0        2 
  26    chr26_7839007     HPrz    T    G        0      0        2 
  26    chr26_7839007     ZBoe    T    G        1      2        2 
  26    chr26_7839007     ZGre    T    G        0      0        2 
  26    chr26_7839007     ZHar    T    G        0      0        2 
  26    chr26_7839007   Sample    T    G        0      0        2 
  26    chr26_7866403     AAsi    G    C        0      0        2 
  26    chr26_7866403     AKia    G    C        0      0        2 
  26    chr26_7866403     AOna    G    C        0      0        2 
  26    chr26_7866403     ASom    G    C        0      0        2 
  26    chr26_7866403     HCab    G    C        1      2        2 
  26    chr26_7866403     HPrz    G    C        1      2        2 
  26    chr26_7866403     ZBoe    G    C        0      0        2 
  26    chr26_7866403     ZGre    G    C        0      0        2 
  26    chr26_7866403     ZHar    G    C        0      0        2 
  26    chr26_7866403   Sample    G    C        0      0        2 
  26    chr26_7875991     AAsi    T    G        0      0        2 
  26    chr26_7875991     AKia    T    G        0      0        2 
  26    chr26_7875991     AOna    T    G        0      0        2 
  26    chr26_7875991     ASom    T    G        0      0        2 
  26    chr26_7875991     HCab    T    G        1      2        2 
  26    chr26_7875991     HPrz    T    G        1      2        2 
  26    chr26_7875991     ZBoe    T    G        0      0        2 
  26    chr26_7875991     ZGre    T    G        0      0        2 
  26    chr26_7875991     ZHar    T    G        0      0        2 
  26    chr26_7875991   Sample    T    G        0      0        2 
  26    chr26_7886619     AAsi    G    T        1      2        2 
  26    chr26_7886619     AKia    G    T        0      0        2 
  26    chr26_7886619     AOna    G    T        0      0        2 
  26    chr26_7886619     ASom    G    T        1      2        2 
  26    chr26_7886619     HCab    G    T        0      0        2 
  26    chr26_7886619     HPrz    G    T        0      0        2 
  26    chr26_7886619     ZBoe    G    T        0      0        2 
  26    chr26_7886619     ZGre    G    T        0      0        2 
  26    chr26_7886619     ZHar    G    T        0      0        2 
  26    chr26_7886619   Sample    G    T        1      2        2 
  26    chr26_7889057     AAsi    C    G        0      0        2 
  26    chr26_7889057     AKia    C    G        0      0        2 
  26    chr26_7889057     AOna    C    G        0      0        2 
  26    chr26_7889057     ASom    C    G        0      0        2 
  26    chr26_7889057     HCab    C    G        0      0        2 
  26    chr26_7889057     HPrz    C    G      0.5      1        2 
  26    chr26_7889057     ZBoe    C    G        0      0        2 
  26    chr26_7889057     ZGre    C    G        0      0        2 
  26    chr26_7889057     ZHar    C    G        0      0        2 
  26    chr26_7889057   Sample    C    G        0      0        2 
  26    chr26_7910288     AAsi    C    G      0.5      1        2 
  26    chr26_7910288     AKia    C    G        0      0        2 
  26    chr26_7910288     AOna    C    G        0      0        2 
  26    chr26_7910288     ASom    C    G        0      0        2 
  26    chr26_7910288     HCab    C    G        0      0        2 
  26    chr26_7910288     HPrz    C    G        0      0        2 
  26    chr26_7910288     ZBoe    C    G        0      0        2 
  26    chr26_7910288     ZGre    C    G        0      0        2 
  26    chr26_7910288     ZHar    C    G        0      0        2 
  26    chr26_7910288   Sample    C    G        0      0        2 
  26    chr26_7912546     AAsi    T    G        0      0        2 
  26    chr26_7912546     AKia    T    G        0      0        2 
  26    chr26_7912546     AOna    T    G      0.5      1        2 
  26    chr26_7912546     ASom    T    G        0      0        2 
  26    chr26_7912546     HCab    T    G        0      0        2 
  26    chr26_7912546     HPrz    T    G        0      0        2 
  26    chr26_7912546     ZBoe    T    G        0      0        2 
  26    chr26_7912546     ZGre    T    G        0      0        2 
  26    chr26_7912546     ZHar    T    G        0      0        2 
  26    chr26_7912546   Sample    T    G        0      0        2 
  26    chr26_7933028     AAsi    T    G      0.5      1        2 
  26    chr26_7933028     AKia    T    G        0      0        2 
  26    chr26_7933028     AOna    T    G      0.5      1        2 
  26    chr26_7933028     ASom    T    G        1      2        2 
  26    chr26_7933028     HCab    T    G        0      0        2 
  26    chr26_7933028     HPrz    T    G        0      0        2 
  26    chr26_7933028     ZBoe    T    G        0      0        2 
  26    chr26_7933028     ZGre    T    G        0      0        2 
  26    chr26_7933028     ZHar    T    G        0      0        2 
  26    chr26_7933028   Sample    T    G        0      0        2 
  26    chr26_7955336     AAsi    T    G        0      0        2 
  26    chr26_7955336     AKia    T    G        0      0        2 
  26    chr26_7955336     AOna    T    G        0      0        2 
  26    chr26_7955336     ASom    T    G        0      0        2 
  26    chr26_7955336     HCab    T    G        0      0        2 
  26    chr26_7955336     HPrz    T    G        0      0        2 
  26    chr26_7955336     ZBoe    T    G        0      0        2 
  26    chr26_7955336     ZGre    T    G      0.5      1        2 
  26    chr26_7955336     ZHar    T    G        0      0        2 
  26    chr26_7955336   Sample    T    G        0      0        2 
  26    chr26_7961531     AAsi    C    G        0      0        2 
  26    chr26_7961531     AKia    C    G        1      2        2 
  26    chr26_7961531     AOna    C    G      0.5      1        2 
  26    chr26_7961531     ASom    C    G        0      0        2 
  26    chr26_7961531     HCab    C    G        0      0        2 
  26    chr26_7961531     HPrz    C    G        0      0        2 
  26    chr26_7961531     ZBoe    C    G        0      0        2 
  26    chr26_7961531     ZGre    C    G        0      0        2 
  26    chr26_7961531     ZHar    C    G        0      0        2 
  26    chr26_7961531   Sample    C    G        0      0        2 
  26    chr26_7967441     AAsi    C    A        0      0        2 
  26    chr26_7967441     AKia    C    A        0      0        2 
  26    chr26_7967441     AOna    C    A        0      0        2 
  26    chr26_7967441     ASom    C    A        0      0        2 
  26    chr26_7967441     HCab    C    A        1      2        2 
  26    chr26_7967441     HPrz    C    A        1      2        2 
  26    chr26_7967441     ZBoe    C    A        0      0        2 
  26    chr26_7967441     ZGre    C    A        0      0        2 
  26    chr26_7967441     ZHar    C    A        0      0        2 
  26    chr26_7967441   Sample    C    A        0      0        2 
  26    chr26_7975880     AAsi    G    T        0      0        2 
  26    chr26_7975880     AKia    G    T        0      0        2 
  26    chr26_7975880     AOna    G    T        0      0        2 
  26    chr26_7975880     ASom    G    T        0      0        2 
  26    chr26_7975880     HCab    G    T        0      0        2 
  26    chr26_7975880     HPrz    G    T        0      0        2 
  26    chr26_7975880     ZBoe    G    T      0.5      1        2 
  26    chr26_7975880     ZGre    G    T        0      0        2 
  26    chr26_7975880     ZHar    G    T        0      0        2 
  26    chr26_7975880   Sample    G    T        0      0        2 
  26    chr26_7980767     AAsi    A    C        0      0        2 
  26    chr26_7980767     AKia    A    C        0      0        2 
  26    chr26_7980767     AOna    A    C        0      0        2 
  26    chr26_7980767     ASom    A    C        0      0        2 
  26    chr26_7980767     HCab    A    C        0      0        2 
  26    chr26_7980767     HPrz    A    C        0      0        2 
  26    chr26_7980767     ZBoe    A    C        0      0        2 
  26    chr26_7980767     ZGre    A    C      0.5      1        2 
  26    chr26_7980767     ZHar    A    C        0      0        2 
  26    chr26_7980767   Sample    A    C        0      0        2 
  26    chr26_7985787     AAsi    T    A        0      0        2 
  26    chr26_7985787     AKia    T    A        0      0        2 
  26    chr26_7985787     AOna    T    A        0      0        2 
  26    chr26_7985787     ASom    T    A        0      0        2 
  26    chr26_7985787     HCab    T    A        0      0        2 
  26    chr26_7985787     HPrz    T    A        0      0        2 
  26    chr26_7985787     ZBoe    T    A        0      0        2 
  26    chr26_7985787     ZGre    T    A        0      0        2 
  26    chr26_7985787     ZHar    T    A        1      2        2 
  26    chr26_7985787   Sample    T    A        0      0        2 
  26    chr26_7989059     AAsi    G    T        1      2        2 
  26    chr26_7989059     AKia    G    T        0      0        2 
  26    chr26_7989059     AOna    G    T        0      0        2 
  26    chr26_7989059     ASom    G    T        0      0        2 
  26    chr26_7989059     HCab    G    T        0      0        2 
  26    chr26_7989059     HPrz    G    T        0      0        2 
  26    chr26_7989059     ZBoe    G    T        0      0        2 
  26    chr26_7989059     ZGre    G    T        0      0        2 
  26    chr26_7989059     ZHar    G    T        0      0        2 
  26    chr26_7989059   Sample    G    T        1      2        2 
  26    chr26_7990478     AAsi    A    C        0      0        2 
  26    chr26_7990478     AKia    A    C        0      0        2 
  26    chr26_7990478     AOna    A    C        0      0        2 
  26    chr26_7990478     ASom    A    C        0      0        2 
  26    chr26_7990478     HCab    A    C        1      2        2 
  26    chr26_7990478     HPrz    A    C        1      2        2 
  26    chr26_7990478     ZBoe    A    C        0      0        2 
  26    chr26_7990478     ZGre    A    C        0      0        2 
  26    chr26_7990478     ZHar    A    C        0      0        2 
  26    chr26_7990478   Sample    A    C        0      0        2 
  26    chr26_8028694     AAsi    A    T        0      0        2 
  26    chr26_8028694     AKia    A    T        0      0        2 
  26    chr26_8028694     AOna    A    T        0      0        2 
  26    chr26_8028694     ASom    A    T        0      0        2 
  26    chr26_8028694     HCab    A    T      0.5      1        2 
  26    chr26_8028694     HPrz    A    T        1      2        2 
  26    chr26_8028694     ZBoe    A    T        0      0        2 
  26    chr26_8028694     ZGre    A    T        0      0        2 
  26    chr26_8028694     ZHar    A    T        0      0        2 
  26    chr26_8028694   Sample    A    T        0      0        2 
  26    chr26_8037667     AAsi    T    G        0      0        2 
  26    chr26_8037667     AKia    T    G        0      0        2 
  26    chr26_8037667     AOna    T    G      0.5      1        2 
  26    chr26_8037667     ASom    T    G        0      0        2 
  26    chr26_8037667     HCab    T    G        0      0        2 
  26    chr26_8037667     HPrz    T    G        0      0        2 
  26    chr26_8037667     ZBoe    T    G        0      0        2 
  26    chr26_8037667     ZGre    T    G        0      0        2 
  26    chr26_8037667     ZHar    T    G        0      0        2 
  26    chr26_8037667   Sample    T    G        0      0        2 
  26    chr26_8061747     AAsi    T    A        0      0        2 
  26    chr26_8061747     AKia    T    A        1      2        2 
  26    chr26_8061747     AOna    T    A        0      0        2 
  26    chr26_8061747     ASom    T    A        0      0        2 
  26    chr26_8061747     HCab    T    A        0      0        2 
  26    chr26_8061747     HPrz    T    A        0      0        2 
  26    chr26_8061747     ZBoe    T    A        0      0        2 
  26    chr26_8061747     ZGre    T    A        0      0        2 
  26    chr26_8061747     ZHar    T    A        0      0        2 
  26    chr26_8061747   Sample    T    A        0      0        2 
  26    chr26_8074810     AAsi    T    G        1      2        2 
  26    chr26_8074810     AKia    T    G        0      0        2 
  26    chr26_8074810     AOna    T    G        0      0        2 
  26    chr26_8074810     ASom    T    G        1      2        2 
  26    chr26_8074810     HCab    T    G        0      0        2 
  26    chr26_8074810     HPrz    T    G        0      0        2 
  26    chr26_8074810     ZBoe    T    G        0      0        2 
  26    chr26_8074810     ZGre    T    G        0      0        2 
  26    chr26_8074810     ZHar    T    G        0      0        2 
  26    chr26_8074810   Sample    T    G        1      2        2 
  26    chr26_8075188     AAsi    A    T        0      0        2 
  26    chr26_8075188     AKia    A    T        0      0        2 
  26    chr26_8075188     AOna    A    T        0      0        2 
  26    chr26_8075188     ASom    A    T        0      0        2 
  26    chr26_8075188     HCab    A    T        0      0        2 
  26    chr26_8075188     HPrz    A    T      0.5      1        2 
  26    chr26_8075188     ZBoe    A    T        0      0        2 
  26    chr26_8075188     ZGre    A    T        0      0        2 
  26    chr26_8075188     ZHar    A    T        0      0        2 
  26    chr26_8075188   Sample    A    T        0      0        2 
  26    chr26_8086252     AAsi    G    C        0      0        2 
  26    chr26_8086252     AKia    G    C        0      0        2 
  26    chr26_8086252     AOna    G    C        0      0        2 
  26    chr26_8086252     ASom    G    C        0      0        2 
  26    chr26_8086252     HCab    G    C        1      2        2 
  26    chr26_8086252     HPrz    G    C        1      2        2 
  26    chr26_8086252     ZBoe    G    C        0      0        2 
  26    chr26_8086252     ZGre    G    C        0      0        2 
  26    chr26_8086252     ZHar    G    C        0      0        2 
  26    chr26_8086252   Sample    G    C        0      0        2 
  26    chr26_8099102     AAsi    A    C      0.5      1        2 
  26    chr26_8099102     AKia    A    C        0      0        2 
  26    chr26_8099102     AOna    A    C        0      0        2 
  26    chr26_8099102     ASom    A    C        0      0        2 
  26    chr26_8099102     HCab    A    C        0      0        2 
  26    chr26_8099102     HPrz    A    C        0      0        2 
  26    chr26_8099102     ZBoe    A    C        0      0        2 
  26    chr26_8099102     ZGre    A    C        0      0        2 
  26    chr26_8099102     ZHar    A    C        0      0        2 
  26    chr26_8099102   Sample    A    C        0      0        2 
  26    chr26_8112579     AAsi    A    C        0      0        2 
  26    chr26_8112579     AKia    A    C        0      0        2 
  26    chr26_8112579     AOna    A    C        0      0        2 
  26    chr26_8112579     ASom    A    C        0      0        2 
  26    chr26_8112579     HCab    A    C        1      2        2 
  26    chr26_8112579     HPrz    A    C        1      2        2 
  26    chr26_8112579     ZBoe    A    C        0      0        2 
  26    chr26_8112579     ZGre    A    C        0      0        2 
  26    chr26_8112579     ZHar    A    C        0      0        2 
  26    chr26_8112579   Sample    A    C        0      0        2 
  26    chr26_8116122     AAsi    T    A        0      0        2 
  26    chr26_8116122     AKia    T    A        1      2        2 
  26    chr26_8116122     AOna    T    A        0      0        2 
  26    chr26_8116122     ASom    T    A        0      0        2 
  26    chr26_8116122     HCab    T    A        0      0        2 
  26    chr26_8116122     HPrz    T    A        0      0        2 
  26    chr26_8116122     ZBoe    T    A        0      0        2 
  26    chr26_8116122     ZGre    T    A        0      0        2 
  26    chr26_8116122     ZHar    T    A        0      0        2 
  26    chr26_8116122   Sample    T    A        0      0        2 
  26    chr26_8124265     AAsi    G    C        0      0        2 
  26    chr26_8124265     AKia    G    C        0      0        2 
  26    chr26_8124265     AOna    G    C        0      0        2 
  26    chr26_8124265     ASom    G    C        0      0        2 
  26    chr26_8124265     HCab    G    C        0      0        2 
  26    chr26_8124265     HPrz    G    C        0      0        2 
  26    chr26_8124265     ZBoe    G    C      0.5      1        2 
  26    chr26_8124265     ZGre    G    C        0      0        2 
  26    chr26_8124265     ZHar    G    C        0      0        2 
  26    chr26_8124265   Sample    G    C        0      0        2 
  26    chr26_8137664     AAsi    G    T        0      0        2 
  26    chr26_8137664     AKia    G    T        0      0        2 
  26    chr26_8137664     AOna    G    T        0      0        2 
  26    chr26_8137664     ASom    G    T        0      0        2 
  26    chr26_8137664     HCab    G    T        0      0        2 
  26    chr26_8137664     HPrz    G    T      0.5      1        2 
  26    chr26_8137664     ZBoe    G    T        0      0        2 
  26    chr26_8137664     ZGre    G    T        0      0        2 
  26    chr26_8137664     ZHar    G    T        0      0        2 
  26    chr26_8137664   Sample    G    T        0      0        2 
  26    chr26_8143821     AAsi    A    C        0      0        2 
  26    chr26_8143821     AKia    A    C        0      0        2 
  26    chr26_8143821     AOna    A    C      0.5      1        2 
  26    chr26_8143821     ASom    A    C        0      0        2 
  26    chr26_8143821     HCab    A    C        0      0        2 
  26    chr26_8143821     HPrz    A    C        0      0        2 
  26    chr26_8143821     ZBoe    A    C        0      0        2 
  26    chr26_8143821     ZGre    A    C        0      0        2 
  26    chr26_8143821     ZHar    A    C        0      0        2 
  26    chr26_8143821   Sample    A    C        0      0        2 
  26    chr26_8154199     AAsi    G    T        0      0        2 
  26    chr26_8154199     AKia    G    T      0.5      1        2 
  26    chr26_8154199     AOna    G    T      0.5      1        2 
  26    chr26_8154199     ASom    G    T        0      0        2 
  26    chr26_8154199     HCab    G    T        0      0        2 
  26    chr26_8154199     HPrz    G    T        0      0        2 
  26    chr26_8154199     ZBoe    G    T        1      2        2 
  26    chr26_8154199     ZGre    G    T        1      2        2 
  26    chr26_8154199     ZHar    G    T        1      2        2 
  26    chr26_8154199   Sample    G    T        0      0        2 
  26    chr26_8164489     AAsi    T    G        1      2        2 
  26    chr26_8164489     AKia    T    G        0      0        2 
  26    chr26_8164489     AOna    T    G        0      0        2 
  26    chr26_8164489     ASom    T    G        1      2        2 
  26    chr26_8164489     HCab    T    G        0      0        2 
  26    chr26_8164489     HPrz    T    G        0      0        2 
  26    chr26_8164489     ZBoe    T    G        0      0        2 
  26    chr26_8164489     ZGre    T    G        0      0        2 
  26    chr26_8164489     ZHar    T    G        0      0        2 
  26    chr26_8164489   Sample    T    G        1      2        2 
  26    chr26_8177746     AAsi    C    G        0      0        2 
  26    chr26_8177746     AKia    C    G        0      0        2 
  26    chr26_8177746     AOna    C    G        0      0        2 
  26    chr26_8177746     ASom    C    G        0      0        2 
  26    chr26_8177746     HCab    C    G        0      0        2 
  26    chr26_8177746     HPrz    C    G        0      0        2 
  26    chr26_8177746     ZBoe    C    G        1      2        2 
  26    chr26_8177746     ZGre    C    G        0      0        2 
  26    chr26_8177746     ZHar    C    G        0      0        2 
  26    chr26_8177746   Sample    C    G        0      0        2 
  26    chr26_8178909     AAsi    G    T        0      0        2 
  26    chr26_8178909     AKia    G    T        0      0        2 
  26    chr26_8178909     AOna    G    T        0      0        2 
  26    chr26_8178909     ASom    G    T        0      0        2 
  26    chr26_8178909     HCab    G    T        0      0        2 
  26    chr26_8178909     HPrz    G    T        0      0        2 
  26    chr26_8178909     ZBoe    G    T        1      2        2 
  26    chr26_8178909     ZGre    G    T        0      0        2 
  26    chr26_8178909     ZHar    G    T        0      0        2 
  26    chr26_8178909   Sample    G    T        0      0        2 
  26    chr26_8195689     AAsi    G    T        0      0        2 
  26    chr26_8195689     AKia    G    T        0      0        2 
  26    chr26_8195689     AOna    G    T        0      0        2 
  26    chr26_8195689     ASom    G    T        0      0        2 
  26    chr26_8195689     HCab    G    T        0      0        2 
  26    chr26_8195689     HPrz    G    T        0      0        2 
  26    chr26_8195689     ZBoe    G    T        0      0        2 
  26    chr26_8195689     ZGre    G    T        0      0        2 
  26    chr26_8195689     ZHar    G    T      0.5      1        2 
  26    chr26_8195689   Sample    G    T        0      0        2 
  26    chr26_8201177     AAsi    G    C        0      0        2 
  26    chr26_8201177     AKia    G    C        0      0        2 
  26    chr26_8201177     AOna    G    C        0      0        2 
  26    chr26_8201177     ASom    G    C        0      0        2 
  26    chr26_8201177     HCab    G    C        0      0        2 
  26    chr26_8201177     HPrz    G    C        0      0        2 
  26    chr26_8201177     ZBoe    G    C        0      0        2 
  26    chr26_8201177     ZGre    G    C        0      0        2 
  26    chr26_8201177     ZHar    G    C      0.5      1        2 
  26    chr26_8201177   Sample    G    C        0      0        2 
  26    chr26_8252256     AAsi    A    T        0      0        2 
  26    chr26_8252256     AKia    A    T        0      0        2 
  26    chr26_8252256     AOna    A    T        0      0        2 
  26    chr26_8252256     ASom    A    T        0      0        2 
  26    chr26_8252256     HCab    A    T        1      2        2 
  26    chr26_8252256     HPrz    A    T      0.5      1        2 
  26    chr26_8252256     ZBoe    A    T        0      0        2 
  26    chr26_8252256     ZGre    A    T        0      0        2 
  26    chr26_8252256     ZHar    A    T        0      0        2 
  26    chr26_8252256   Sample    A    T        0      0        2 
  26    chr26_8291561     AAsi    G    C        0      0        2 
  26    chr26_8291561     AKia    G    C        0      0        2 
  26    chr26_8291561     AOna    G    C        0      0        2 
  26    chr26_8291561     ASom    G    C      0.5      1        2 
  26    chr26_8291561     HCab    G    C        0      0        2 
  26    chr26_8291561     HPrz    G    C        0      0        2 
  26    chr26_8291561     ZBoe    G    C        0      0        2 
  26    chr26_8291561     ZGre    G    C        0      0        2 
  26    chr26_8291561     ZHar    G    C        0      0        2 
  26    chr26_8291561   Sample    G    C        0      0        2 
  26    chr26_8325363     AAsi    T    G        0      0        2 
  26    chr26_8325363     AKia    T    G        0      0        2 
  26    chr26_8325363     AOna    T    G        0      0        2 
  26    chr26_8325363     ASom    T    G        0      0        2 
  26    chr26_8325363     HCab    T    G      0.5      1        2 
  26    chr26_8325363     HPrz    T    G        0      0        2 
  26    chr26_8325363     ZBoe    T    G        0      0        2 
  26    chr26_8325363     ZGre    T    G        0      0        2 
  26    chr26_8325363     ZHar    T    G        0      0        2 
  26    chr26_8325363   Sample    T    G        0      0        2 
  26    chr26_8360646     AAsi    A    C        0      0        2 
  26    chr26_8360646     AKia    A    C        0      0        2 
  26    chr26_8360646     AOna    A    C        0      0        2 
  26    chr26_8360646     ASom    A    C        0      0        2 
  26    chr26_8360646     HCab    A    C        1      2        2 
  26    chr26_8360646     HPrz    A    C        0      0        2 
  26    chr26_8360646     ZBoe    A    C        0      0        2 
  26    chr26_8360646     ZGre    A    C        0      0        2 
  26    chr26_8360646     ZHar    A    C        0      0        2 
  26    chr26_8360646   Sample    A    C        0      0        2 
  26    chr26_8381935     AAsi    C    G        0      0        2 
  26    chr26_8381935     AKia    C    G        0      0        2 
  26    chr26_8381935     AOna    C    G        0      0        2 
  26    chr26_8381935     ASom    C    G        0      0        2 
  26    chr26_8381935     HCab    C    G        1      2        2 
  26    chr26_8381935     HPrz    C    G        1      2        2 
  26    chr26_8381935     ZBoe    C    G        0      0        2 
  26    chr26_8381935     ZGre    C    G        0      0        2 
  26    chr26_8381935     ZHar    C    G        0      0        2 
  26    chr26_8381935   Sample    C    G        0      0        2 
  26    chr26_8389076     AAsi    G    T        0      0        2 
  26    chr26_8389076     AKia    G    T      0.5      1        2 
  26    chr26_8389076     AOna    G    T      0.5      1        2 
  26    chr26_8389076     ASom    G    T        0      0        2 
  26    chr26_8389076     HCab    G    T        0      0        2 
  26    chr26_8389076     HPrz    G    T        0      0        2 
  26    chr26_8389076     ZBoe    G    T        0      0        2 
  26    chr26_8389076     ZGre    G    T        0      0        2 
  26    chr26_8389076     ZHar    G    T        0      0        2 
  26    chr26_8389076   Sample    G    T        0      0        2 
  26    chr26_8398260     AAsi    C    A        0      0        2 
  26    chr26_8398260     AKia    C    A        0      0        2 
  26    chr26_8398260     AOna    C    A        0      0        2 
  26    chr26_8398260     ASom    C    A        0      0        2 
  26    chr26_8398260     HCab    C    A        0      0        2 
  26    chr26_8398260     HPrz    C    A        0      0        2 
  26    chr26_8398260     ZBoe    C    A      0.5      1        2 
  26    chr26_8398260     ZGre    C    A        0      0        2 
  26    chr26_8398260     ZHar    C    A        0      0        2 
  26    chr26_8398260   Sample    C    A        0      0        2 
  26    chr26_8431954     AAsi    T    G        0      0        2 
  26    chr26_8431954     AKia    T    G        0      0        2 
  26    chr26_8431954     AOna    T    G        0      0        2 
  26    chr26_8431954     ASom    T    G        0      0        2 
  26    chr26_8431954     HCab    T    G      0.5      1        2 
  26    chr26_8431954     HPrz    T    G        0      0        2 
  26    chr26_8431954     ZBoe    T    G        0      0        2 
  26    chr26_8431954     ZGre    T    G        0      0        2 
  26    chr26_8431954     ZHar    T    G        0      0        2 
  26    chr26_8431954   Sample    T    G        0      0        2 
  26    chr26_8435471     AAsi    C    G        0      0        2 
  26    chr26_8435471     AKia    C    G        0      0        2 
  26    chr26_8435471     AOna    C    G        0      0        2 
  26    chr26_8435471     ASom    C    G        0      0        2 
  26    chr26_8435471     HCab    C    G        0      0        2 
  26    chr26_8435471     HPrz    C    G        0      0        2 
  26    chr26_8435471     ZBoe    C    G        0      0        2 
  26    chr26_8435471     ZGre    C    G        1      2        2 
  26    chr26_8435471     ZHar    C    G        0      0        2 
  26    chr26_8435471   Sample    C    G        0      0        2 
  26    chr26_8438572     AAsi    C    G      0.5      1        2 
  26    chr26_8438572     AKia    C    G        0      0        2 
  26    chr26_8438572     AOna    C    G        0      0        2 
  26    chr26_8438572     ASom    C    G        0      0        2 
  26    chr26_8438572     HCab    C    G        0      0        2 
  26    chr26_8438572     HPrz    C    G        0      0        2 
  26    chr26_8438572     ZBoe    C    G        0      0        2 
  26    chr26_8438572     ZGre    C    G        0      0        2 
  26    chr26_8438572     ZHar    C    G        0      0        2 
  26    chr26_8438572   Sample    C    G        0      0        2 
  26    chr26_8439473     AAsi    T    A        0      0        2 
  26    chr26_8439473     AKia    T    A        0      0        2 
  26    chr26_8439473     AOna    T    A        0      0        2 
  26    chr26_8439473     ASom    T    A        0      0        2 
  26    chr26_8439473     HCab    T    A        1      2        2 
  26    chr26_8439473     HPrz    T    A        1      2        2 
  26    chr26_8439473     ZBoe    T    A        0      0        2 
  26    chr26_8439473     ZGre    T    A        0      0        2 
  26    chr26_8439473     ZHar    T    A        0      0        2 
  26    chr26_8439473   Sample    T    A        0      0        2 
  26    chr26_8443721     AAsi    A    T      0.5      1        2 
  26    chr26_8443721     AKia    A    T        0      0        2 
  26    chr26_8443721     AOna    A    T        0      0        2 
  26    chr26_8443721     ASom    A    T        0      0        2 
  26    chr26_8443721     HCab    A    T        0      0        2 
  26    chr26_8443721     HPrz    A    T        0      0        2 
  26    chr26_8443721     ZBoe    A    T        0      0        2 
  26    chr26_8443721     ZGre    A    T        0      0        2 
  26    chr26_8443721     ZHar    A    T        0      0        2 
  26    chr26_8443721   Sample    A    T        0      0        2 
  26    chr26_8482163     AAsi    C    G        0      0        2 
  26    chr26_8482163     AKia    C    G        0      0        2 
  26    chr26_8482163     AOna    C    G        0      0        2 
  26    chr26_8482163     ASom    C    G        0      0        2 
  26    chr26_8482163     HCab    C    G        0      0        2 
  26    chr26_8482163     HPrz    C    G        0      0        2 
  26    chr26_8482163     ZBoe    C    G        0      0        2 
  26    chr26_8482163     ZGre    C    G        0      0        2 
  26    chr26_8482163     ZHar    C    G        1      2        2 
  26    chr26_8482163   Sample    C    G        0      0        2 
  26    chr26_8503597     AAsi    G    T      0.5      1        2 
  26    chr26_8503597     AKia    G    T        0      0        2 
  26    chr26_8503597     AOna    G    T        0      0        2 
  26    chr26_8503597     ASom    G    T        0      0        2 
  26    chr26_8503597     HCab    G    T        0      0        2 
  26    chr26_8503597     HPrz    G    T        0      0        2 
  26    chr26_8503597     ZBoe    G    T        0      0        2 
  26    chr26_8503597     ZGre    G    T        0      0        2 
  26    chr26_8503597     ZHar    G    T        0      0        2 
  26    chr26_8503597   Sample    G    T        0      0        2 
  26    chr26_8505164     AAsi    C    G        0      0        2 
  26    chr26_8505164     AKia    C    G      0.5      1        2 
  26    chr26_8505164     AOna    C    G        0      0        2 
  26    chr26_8505164     ASom    C    G        0      0        2 
  26    chr26_8505164     HCab    C    G        0      0        2 
  26    chr26_8505164     HPrz    C    G        0      0        2 
  26    chr26_8505164     ZBoe    C    G        0      0        2 
  26    chr26_8505164     ZGre    C    G        0      0        2 
  26    chr26_8505164     ZHar    C    G        0      0        2 
  26    chr26_8505164   Sample    C    G        0      0        2 
  26    chr26_8532414     AAsi    C    G        0      0        2 
  26    chr26_8532414     AKia    C    G        1      2        2 
  26    chr26_8532414     AOna    C    G      0.5      1        2 
  26    chr26_8532414     ASom    C    G        0      0        2 
  26    chr26_8532414     HCab    C    G        0      0        2 
  26    chr26_8532414     HPrz    C    G        0      0        2 
  26    chr26_8532414     ZBoe    C    G        0      0        2 
  26    chr26_8532414     ZGre    C    G        0      0        2 
  26    chr26_8532414     ZHar    C    G        0      0        2 
  26    chr26_8532414   Sample    C    G        0      0        2 
  26    chr26_8537498     AAsi    C    G        0      0        2 
  26    chr26_8537498     AKia    C    G        0      0        2 
  26    chr26_8537498     AOna    C    G        0      0        2 
  26    chr26_8537498     ASom    C    G        0      0        2 
  26    chr26_8537498     HCab    C    G      0.5      1        2 
  26    chr26_8537498     HPrz    C    G      0.5      1        2 
  26    chr26_8537498     ZBoe    C    G        0      0        2 
  26    chr26_8537498     ZGre    C    G        0      0        2 
  26    chr26_8537498     ZHar    C    G        0      0        2 
  26    chr26_8537498   Sample    C    G        0      0        2 
  26    chr26_8549083     AAsi    G    T        0      0        2 
  26    chr26_8549083     AKia    G    T        0      0        2 
  26    chr26_8549083     AOna    G    T        0      0        2 
  26    chr26_8549083     ASom    G    T        0      0        2 
  26    chr26_8549083     HCab    G    T        1      2        2 
  26    chr26_8549083     HPrz    G    T        1      2        2 
  26    chr26_8549083     ZBoe    G    T        0      0        2 
  26    chr26_8549083     ZGre    G    T        0      0        2 
  26    chr26_8549083     ZHar    G    T        0      0        2 
  26    chr26_8549083   Sample    G    T        0      0        2 
  26    chr26_8555119     AAsi    A    C        0      0        2 
  26    chr26_8555119     AKia    A    C        0      0        2 
  26    chr26_8555119     AOna    A    C        0      0        2 
  26    chr26_8555119     ASom    A    C        0      0        2 
  26    chr26_8555119     HCab    A    C        0      0        2 
  26    chr26_8555119     HPrz    A    C        0      0        2 
  26    chr26_8555119     ZBoe    A    C        0      0        2 
  26    chr26_8555119     ZGre    A    C        1      2        2 
  26    chr26_8555119     ZHar    A    C        0      0        2 
  26    chr26_8555119   Sample    A    C        0      0        2 
  26    chr26_8558950     AAsi    A    T        0      0        2 
  26    chr26_8558950     AKia    A    T        0      0        2 
  26    chr26_8558950     AOna    A    T        0      0        2 
  26    chr26_8558950     ASom    A    T        0      0        2 
  26    chr26_8558950     HCab    A    T      0.5      1        2 
  26    chr26_8558950     HPrz    A    T        0      0        2 
  26    chr26_8558950     ZBoe    A    T        0      0        2 
  26    chr26_8558950     ZGre    A    T        0      0        2 
  26    chr26_8558950     ZHar    A    T        0      0        2 
  26    chr26_8558950   Sample    A    T        0      0        2 
  26    chr26_8566794     AAsi    C    A        0      0        2 
  26    chr26_8566794     AKia    C    A        0      0        2 
  26    chr26_8566794     AOna    C    A        0      0        2 
  26    chr26_8566794     ASom    C    A        0      0        2 
  26    chr26_8566794     HCab    C    A        0      0        2 
  26    chr26_8566794     HPrz    C    A        0      0        2 
  26    chr26_8566794     ZBoe    C    A        0      0        2 
  26    chr26_8566794     ZGre    C    A        0      0        2 
  26    chr26_8566794     ZHar    C    A        1      2        2 
  26    chr26_8566794   Sample    C    A        0      0        2 
  26    chr26_8568541     AAsi    T    G        0      0        2 
  26    chr26_8568541     AKia    T    G        0      0        2 
  26    chr26_8568541     AOna    T    G        0      0        2 
  26    chr26_8568541     ASom    T    G        0      0        2 
  26    chr26_8568541     HCab    T    G        0      0        2 
  26    chr26_8568541     HPrz    T    G        0      0        2 
  26    chr26_8568541     ZBoe    T    G        1      2        2 
  26    chr26_8568541     ZGre    T    G        0      0        2 
  26    chr26_8568541     ZHar    T    G        0      0        2 
  26    chr26_8568541   Sample    T    G        0      0        2 
  26    chr26_8583272     AAsi    T    G        0      0        2 
  26    chr26_8583272     AKia    T    G        0      0        2 
  26    chr26_8583272     AOna    T    G        0      0        2 
  26    chr26_8583272     ASom    T    G        0      0        2 
  26    chr26_8583272     HCab    T    G        1      2        2 
  26    chr26_8583272     HPrz    T    G        1      2        2 
  26    chr26_8583272     ZBoe    T    G        0      0        2 
  26    chr26_8583272     ZGre    T    G        0      0        2 
  26    chr26_8583272     ZHar    T    G        0      0        2 
  26    chr26_8583272   Sample    T    G        0      0        2 
  26    chr26_8591825     AAsi    C    G        0      0        2 
  26    chr26_8591825     AKia    C    G        0      0        2 
  26    chr26_8591825     AOna    C    G        0      0        2 
  26    chr26_8591825     ASom    C    G        0      0        2 
  26    chr26_8591825     HCab    C    G        0      0        2 
  26    chr26_8591825     HPrz    C    G        0      0        2 
  26    chr26_8591825     ZBoe    C    G      0.5      1        2 
  26    chr26_8591825     ZGre    C    G        0      0        2 
  26    chr26_8591825     ZHar    C    G        0      0        2 
  26    chr26_8591825   Sample    C    G        0      0        2 
  26    chr26_8615956     AAsi    C    G      0.5      1        2 
  26    chr26_8615956     AKia    C    G        0      0        2 
  26    chr26_8615956     AOna    C    G        0      0        2 
  26    chr26_8615956     ASom    C    G        0      0        2 
  26    chr26_8615956     HCab    C    G        0      0        2 
  26    chr26_8615956     HPrz    C    G        0      0        2 
  26    chr26_8615956     ZBoe    C    G        0      0        2 
  26    chr26_8615956     ZGre    C    G        0      0        2 
  26    chr26_8615956     ZHar    C    G        0      0        2 
  26    chr26_8615956   Sample    C    G        1      2        2 
  26    chr26_8617349     AAsi    A    T        0      0        2 
  26    chr26_8617349     AKia    A    T        0      0        2 
  26    chr26_8617349     AOna    A    T        0      0        2 
  26    chr26_8617349     ASom    A    T        0      0        2 
  26    chr26_8617349     HCab    A    T        0      0        2 
  26    chr26_8617349     HPrz    A    T        0      0        2 
  26    chr26_8617349     ZBoe    A    T        0      0        2 
  26    chr26_8617349     ZGre    A    T        0      0        2 
  26    chr26_8617349     ZHar    A    T        1      2        2 
  26    chr26_8617349   Sample    A    T        0      0        2 
  26    chr26_8632446     AAsi    G    C        0      0        2 
  26    chr26_8632446     AKia    G    C        0      0        2 
  26    chr26_8632446     AOna    G    C        0      0        2 
  26    chr26_8632446     ASom    G    C        0      0        2 
  26    chr26_8632446     HCab    G    C        0      0        2 
  26    chr26_8632446     HPrz    G    C        0      0        2 
  26    chr26_8632446     ZBoe    G    C        0      0        2 
  26    chr26_8632446     ZGre    G    C        1      2        2 
  26    chr26_8632446     ZHar    G    C        0      0        2 
  26    chr26_8632446   Sample    G    C        0      0        2 
  26    chr26_8633561     AAsi    C    G        0      0        2 
  26    chr26_8633561     AKia    C    G        0      0        2 
  26    chr26_8633561     AOna    C    G        0      0        2 
  26    chr26_8633561     ASom    C    G        0      0        2 
  26    chr26_8633561     HCab    C    G        0      0        2 
  26    chr26_8633561     HPrz    C    G        0      0        2 
  26    chr26_8633561     ZBoe    C    G        0      0        2 
  26    chr26_8633561     ZGre    C    G        0      0        2 
  26    chr26_8633561     ZHar    C    G        1      2        2 
  26    chr26_8633561   Sample    C    G        0      0        2 
  26    chr26_8639706     AAsi    A    C        1      2        2 
  26    chr26_8639706     AKia    A    C        0      0        2 
  26    chr26_8639706     AOna    A    C        0      0        2 
  26    chr26_8639706     ASom    A    C      0.5      1        2 
  26    chr26_8639706     HCab    A    C        0      0        2 
  26    chr26_8639706     HPrz    A    C        0      0        2 
  26    chr26_8639706     ZBoe    A    C        0      0        2 
  26    chr26_8639706     ZGre    A    C        0      0        2 
  26    chr26_8639706     ZHar    A    C        0      0        2 
  26    chr26_8639706   Sample    A    C        0      0        2 
  26    chr26_8652564     AAsi    T    G        0      0        2 
  26    chr26_8652564     AKia    T    G      0.5      1        2 
  26    chr26_8652564     AOna    T    G        0      0        2 
  26    chr26_8652564     ASom    T    G        0      0        2 
  26    chr26_8652564     HCab    T    G        0      0        2 
  26    chr26_8652564     HPrz    T    G        0      0        2 
  26    chr26_8652564     ZBoe    T    G        0      0        2 
  26    chr26_8652564     ZGre    T    G        0      0        2 
  26    chr26_8652564     ZHar    T    G        0      0        2 
  26    chr26_8652564   Sample    T    G        0      0        2 
  26    chr26_8664591     AAsi    C    A        0      0        2 
  26    chr26_8664591     AKia    C    A        0      0        2 
  26    chr26_8664591     AOna    C    A        0      0        2 
  26    chr26_8664591     ASom    C    A        0      0        2 
  26    chr26_8664591     HCab    C    A        1      2        2 
  26    chr26_8664591     HPrz    C    A        1      2        2 
  26    chr26_8664591     ZBoe    C    A        0      0        2 
  26    chr26_8664591     ZGre    C    A        0      0        2 
  26    chr26_8664591     ZHar    C    A        0      0        2 
  26    chr26_8664591   Sample    C    A        0      0        2 
  26    chr26_8670703     AAsi    C    A        0      0        2 
  26    chr26_8670703     AKia    C    A      0.5      1        2 
  26    chr26_8670703     AOna    C    A        1      2        2 
  26    chr26_8670703     ASom    C    A        0      0        2 
  26    chr26_8670703     HCab    C    A        0      0        2 
  26    chr26_8670703     HPrz    C    A        0      0        2 
  26    chr26_8670703     ZBoe    C    A        0      0        2 
  26    chr26_8670703     ZGre    C    A        0      0        2 
  26    chr26_8670703     ZHar    C    A        0      0        2 
  26    chr26_8670703   Sample    C    A        0      0        2 
  26    chr26_8680399     AAsi    G    T        0      0        2 
  26    chr26_8680399     AKia    G    T        0      0        2 
  26    chr26_8680399     AOna    G    T        0      0        2 
  26    chr26_8680399     ASom    G    T        0      0        2 
  26    chr26_8680399     HCab    G    T        1      2        2 
  26    chr26_8680399     HPrz    G    T        1      2        2 
  26    chr26_8680399     ZBoe    G    T        0      0        2 
  26    chr26_8680399     ZGre    G    T        0      0        2 
  26    chr26_8680399     ZHar    G    T        0      0        2 
  26    chr26_8680399   Sample    G    T        0      0        2 
  26    chr26_8751663     AAsi    A    T        0      0        2 
  26    chr26_8751663     AKia    A    T        0      0        2 
  26    chr26_8751663     AOna    A    T        0      0        2 
  26    chr26_8751663     ASom    A    T        0      0        2 
  26    chr26_8751663     HCab    A    T      0.5      1        2 
  26    chr26_8751663     HPrz    A    T        0      0        2 
  26    chr26_8751663     ZBoe    A    T        0      0        2 
  26    chr26_8751663     ZGre    A    T        0      0        2 
  26    chr26_8751663     ZHar    A    T        0      0        2 
  26    chr26_8751663   Sample    A    T        0      0        2 
  26    chr26_8760883     AAsi    A    C        0      0        2 
  26    chr26_8760883     AKia    A    C        0      0        2 
  26    chr26_8760883     AOna    A    C        0      0        2 
  26    chr26_8760883     ASom    A    C        0      0        2 
  26    chr26_8760883     HCab    A    C        0      0        2 
  26    chr26_8760883     HPrz    A    C        0      0        2 
  26    chr26_8760883     ZBoe    A    C        1      2        2 
  26    chr26_8760883     ZGre    A    C        0      0        2 
  26    chr26_8760883     ZHar    A    C        0      0        2 
  26    chr26_8760883   Sample    A    C        0      0        2 
  26    chr26_8787626     AAsi    A    C        1      2        2 
  26    chr26_8787626     AKia    A    C        0      0        2 
  26    chr26_8787626     AOna    A    C        0      0        2 
  26    chr26_8787626     ASom    A    C        1      2        2 
  26    chr26_8787626     HCab    A    C        1      2        2 
  26    chr26_8787626     HPrz    A    C        1      2        2 
  26    chr26_8787626     ZBoe    A    C        0      0        2 
  26    chr26_8787626     ZGre    A    C        0      0        2 
  26    chr26_8787626     ZHar    A    C        0      0        2 
  26    chr26_8787626   Sample    A    C        1      2        2 
  26    chr26_8791001     AAsi    G    C        0      0        2 
  26    chr26_8791001     AKia    G    C        0      0        2 
  26    chr26_8791001     AOna    G    C        0      0        2 
  26    chr26_8791001     ASom    G    C        0      0        2 
  26    chr26_8791001     HCab    G    C        0      0        2 
  26    chr26_8791001     HPrz    G    C        0      0        2 
  26    chr26_8791001     ZBoe    G    C      0.5      1        2 
  26    chr26_8791001     ZGre    G    C        0      0        2 
  26    chr26_8791001     ZHar    G    C        0      0        2 
  26    chr26_8791001   Sample    G    C        0      0        2 
  26    chr26_8824116     AAsi    G    T        0      0        2 
  26    chr26_8824116     AKia    G    T        0      0        2 
  26    chr26_8824116     AOna    G    T        0      0        2 
  26    chr26_8824116     ASom    G    T        0      0        2 
  26    chr26_8824116     HCab    G    T        1      2        2 
  26    chr26_8824116     HPrz    G    T        1      2        2 
  26    chr26_8824116     ZBoe    G    T        0      0        2 
  26    chr26_8824116     ZGre    G    T        0      0        2 
  26    chr26_8824116     ZHar    G    T        0      0        2 
  26    chr26_8824116   Sample    G    T        0      0        2 
  26    chr26_8824335     AAsi    C    G        0      0        2 
  26    chr26_8824335     AKia    C    G        0      0        2 
  26    chr26_8824335     AOna    C    G        0      0        2 
  26    chr26_8824335     ASom    C    G        0      0        2 
  26    chr26_8824335     HCab    C    G        1      2        2 
  26    chr26_8824335     HPrz    C    G        1      2        2 
  26    chr26_8824335     ZBoe    C    G        0      0        2 
  26    chr26_8824335     ZGre    C    G        0      0        2 
  26    chr26_8824335     ZHar    C    G        0      0        2 
  26    chr26_8824335   Sample    C    G        0      0        2 
  26    chr26_8872291     AAsi    T    A        0      0        2 
  26    chr26_8872291     AKia    T    A        0      0        2 
  26    chr26_8872291     AOna    T    A        0      0        2 
  26    chr26_8872291     ASom    T    A        0      0        2 
  26    chr26_8872291     HCab    T    A        1      2        2 
  26    chr26_8872291     HPrz    T    A        1      2        2 
  26    chr26_8872291     ZBoe    T    A        0      0        2 
  26    chr26_8872291     ZGre    T    A        0      0        2 
  26    chr26_8872291     ZHar    T    A        0      0        2 
  26    chr26_8872291   Sample    T    A        0      0        2 
  26    chr26_8877471     AAsi    A    C        0      0        2 
  26    chr26_8877471     AKia    A    C      0.5      1        2 
  26    chr26_8877471     AOna    A    C        0      0        2 
  26    chr26_8877471     ASom    A    C        0      0        2 
  26    chr26_8877471     HCab    A    C        0      0        2 
  26    chr26_8877471     HPrz    A    C        0      0        2 
  26    chr26_8877471     ZBoe    A    C        0      0        2 
  26    chr26_8877471     ZGre    A    C        0      0        2 
  26    chr26_8877471     ZHar    A    C        0      0        2 
  26    chr26_8877471   Sample    A    C        0      0        2 
  26    chr26_8903521     AAsi    T    G        0      0        2 
  26    chr26_8903521     AKia    T    G        0      0        2 
  26    chr26_8903521     AOna    T    G        0      0        2 
  26    chr26_8903521     ASom    T    G        0      0        2 
  26    chr26_8903521     HCab    T    G        1      2        2 
  26    chr26_8903521     HPrz    T    G        1      2        2 
  26    chr26_8903521     ZBoe    T    G        0      0        2 
  26    chr26_8903521     ZGre    T    G        0      0        2 
  26    chr26_8903521     ZHar    T    G        0      0        2 
  26    chr26_8903521   Sample    T    G        0      0        2 
  26    chr26_8909096     AAsi    C    A        1      2        2 
  26    chr26_8909096     AKia    C    A        0      0        2 
  26    chr26_8909096     AOna    C    A        0      0        2 
  26    chr26_8909096     ASom    C    A        1      2        2 
  26    chr26_8909096     HCab    C    A        0      0        2 
  26    chr26_8909096     HPrz    C    A        0      0        2 
  26    chr26_8909096     ZBoe    C    A        0      0        2 
  26    chr26_8909096     ZGre    C    A        0      0        2 
  26    chr26_8909096     ZHar    C    A        0      0        2 
  26    chr26_8909096   Sample    C    A        1      2        2 
  26    chr26_8941654     AAsi    T    G        0      0        2 
  26    chr26_8941654     AKia    T    G        0      0        2 
  26    chr26_8941654     AOna    T    G        0      0        2 
  26    chr26_8941654     ASom    T    G        0      0        2 
  26    chr26_8941654     HCab    T    G        0      0        2 
  26    chr26_8941654     HPrz    T    G        0      0        2 
  26    chr26_8941654     ZBoe    T    G        0      0        2 
  26    chr26_8941654     ZGre    T    G        1      2        2 
  26    chr26_8941654     ZHar    T    G        0      0        2 
  26    chr26_8941654   Sample    T    G        0      0        2 
  26    chr26_8944060     AAsi    C    A        0      0        2 
  26    chr26_8944060     AKia    C    A        0      0        2 
  26    chr26_8944060     AOna    C    A        0      0        2 
  26    chr26_8944060     ASom    C    A        0      0        2 
  26    chr26_8944060     HCab    C    A        0      0        2 
  26    chr26_8944060     HPrz    C    A        0      0        2 
  26    chr26_8944060     ZBoe    C    A        0      0        2 
  26    chr26_8944060     ZGre    C    A        1      2        2 
  26    chr26_8944060     ZHar    C    A        0      0        2 
  26    chr26_8944060   Sample    C    A        0      0        2 
  26    chr26_8972183     AAsi    A    T        0      0        2 
  26    chr26_8972183     AKia    A    T        0      0        2 
  26    chr26_8972183     AOna    A    T        0      0        2 
  26    chr26_8972183     ASom    A    T        0      0        2 
  26    chr26_8972183     HCab    A    T        1      2        2 
  26    chr26_8972183     HPrz    A    T        1      2        2 
  26    chr26_8972183     ZBoe    A    T        0      0        2 
  26    chr26_8972183     ZGre    A    T        0      0        2 
  26    chr26_8972183     ZHar    A    T        0      0        2 
  26    chr26_8972183   Sample    A    T        0      0        2 
  26    chr26_8975340     AAsi    G    T        0      0        2 
  26    chr26_8975340     AKia    G    T        0      0        2 
  26    chr26_8975340     AOna    G    T        0      0        2 
  26    chr26_8975340     ASom    G    T        1      2        2 
  26    chr26_8975340     HCab    G    T        0      0        2 
  26    chr26_8975340     HPrz    G    T        0      0        2 
  26    chr26_8975340     ZBoe    G    T        0      0        2 
  26    chr26_8975340     ZGre    G    T        0      0        2 
  26    chr26_8975340     ZHar    G    T        0      0        2 
  26    chr26_8975340   Sample    G    T        1      2        2 
  26    chr26_9037653     AAsi    G    T        0      0        2 
  26    chr26_9037653     AKia    G    T        0      0        2 
  26    chr26_9037653     AOna    G    T        0      0        2 
  26    chr26_9037653     ASom    G    T        0      0        2 
  26    chr26_9037653     HCab    G    T        1      2        2 
  26    chr26_9037653     HPrz    G    T        1      2        2 
  26    chr26_9037653     ZBoe    G    T        0      0        2 
  26    chr26_9037653     ZGre    G    T        0      0        2 
  26    chr26_9037653     ZHar    G    T        0      0        2 
  26    chr26_9037653   Sample    G    T        0      0        2 
  26    chr26_9059084     AAsi    C    G        0      0        2 
  26    chr26_9059084     AKia    C    G        0      0        2 
  26    chr26_9059084     AOna    C    G      0.5      1        2 
  26    chr26_9059084     ASom    C    G        0      0        2 
  26    chr26_9059084     HCab    C    G        0      0        2 
  26    chr26_9059084     HPrz    C    G        0      0        2 
  26    chr26_9059084     ZBoe    C    G        0      0        2 
  26    chr26_9059084     ZGre    C    G        0      0        2 
  26    chr26_9059084     ZHar    C    G        0      0        2 
  26    chr26_9059084   Sample    C    G        0      0        2 
  26    chr26_9067016     AAsi    T    A        0      0        2 
  26    chr26_9067016     AKia    T    A        0      0        2 
  26    chr26_9067016     AOna    T    A        0      0        2 
  26    chr26_9067016     ASom    T    A        0      0        2 
  26    chr26_9067016     HCab    T    A        0      0        2 
  26    chr26_9067016     HPrz    T    A        0      0        2 
  26    chr26_9067016     ZBoe    T    A        0      0        2 
  26    chr26_9067016     ZGre    T    A        0      0        2 
  26    chr26_9067016     ZHar    T    A        1      2        2 
  26    chr26_9067016   Sample    T    A        0      0        2 
  26    chr26_9078689     AAsi    A    C        1      2        2 
  26    chr26_9078689     AKia    A    C        0      0        2 
  26    chr26_9078689     AOna    A    C        0      0        2 
  26    chr26_9078689     ASom    A    C        1      2        2 
  26    chr26_9078689     HCab    A    C        0      0        2 
  26    chr26_9078689     HPrz    A    C        0      0        2 
  26    chr26_9078689     ZBoe    A    C        0      0        2 
  26    chr26_9078689     ZGre    A    C        0      0        2 
  26    chr26_9078689     ZHar    A    C        0      0        2 
  26    chr26_9078689   Sample    A    C        1      2        2 
  26    chr26_9091503     AAsi    C    A        0      0        2 
  26    chr26_9091503     AKia    C    A        0      0        2 
  26    chr26_9091503     AOna    C    A        1      2        2 
  26    chr26_9091503     ASom    C    A        0      0        2 
  26    chr26_9091503     HCab    C    A        0      0        2 
  26    chr26_9091503     HPrz    C    A        0      0        2 
  26    chr26_9091503     ZBoe    C    A        0      0        2 
  26    chr26_9091503     ZGre    C    A        0      0        2 
  26    chr26_9091503     ZHar    C    A        0      0        2 
  26    chr26_9091503   Sample    C    A        0      0        2 
  26    chr26_9094279     AAsi    G    T        0      0        2 
  26    chr26_9094279     AKia    G    T        0      0        2 
  26    chr26_9094279     AOna    G    T        0      0        2 
  26    chr26_9094279     ASom    G    T        0      0        2 
  26    chr26_9094279     HCab    G    T        0      0        2 
  26    chr26_9094279     HPrz    G    T        0      0        2 
  26    chr26_9094279     ZBoe    G    T        1      2        2 
  26    chr26_9094279     ZGre    G    T        0      0        2 
  26    chr26_9094279     ZHar    G    T        0      0        2 
  26    chr26_9094279   Sample    G    T        0      0        2 
  26    chr26_9108948     AAsi    C    G        0      0        2 
  26    chr26_9108948     AKia    C    G        1      2        2 
  26    chr26_9108948     AOna    C    G        0      0        2 
  26    chr26_9108948     ASom    C    G        0      0        2 
  26    chr26_9108948     HCab    C    G        0      0        2 
  26    chr26_9108948     HPrz    C    G        0      0        2 
  26    chr26_9108948     ZBoe    C    G        0      0        2 
  26    chr26_9108948     ZGre    C    G        0      0        2 
  26    chr26_9108948     ZHar    C    G        0      0        2 
  26    chr26_9108948   Sample    C    G        0      0        2 
  26    chr26_9137613     AAsi    T    G        0      0        2 
  26    chr26_9137613     AKia    T    G        0      0        2 
  26    chr26_9137613     AOna    T    G        0      0        2 
  26    chr26_9137613     ASom    T    G        0      0        2 
  26    chr26_9137613     HCab    T    G        0      0        2 
  26    chr26_9137613     HPrz    T    G        0      0        2 
  26    chr26_9137613     ZBoe    T    G        0      0        2 
  26    chr26_9137613     ZGre    T    G        1      2        2 
  26    chr26_9137613     ZHar    T    G        0      0        2 
  26    chr26_9137613   Sample    T    G        0      0        2 
  26    chr26_9144118     AAsi    A    T        0      0        2 
  26    chr26_9144118     AKia    A    T        0      0        2 
  26    chr26_9144118     AOna    A    T        0      0        2 
  26    chr26_9144118     ASom    A    T        0      0        2 
  26    chr26_9144118     HCab    A    T        0      0        2 
  26    chr26_9144118     HPrz    A    T        0      0        2 
  26    chr26_9144118     ZBoe    A    T        1      2        2 
  26    chr26_9144118     ZGre    A    T        0      0        2 
  26    chr26_9144118     ZHar    A    T        0      0        2 
  26    chr26_9144118   Sample    A    T        0      0        2 
  26    chr26_9158211     AAsi    A    C        0      0        2 
  26    chr26_9158211     AKia    A    C        0      0        2 
  26    chr26_9158211     AOna    A    C        0      0        2 
  26    chr26_9158211     ASom    A    C        0      0        2 
  26    chr26_9158211     HCab    A    C        0      0        2 
  26    chr26_9158211     HPrz    A    C        0      0        2 
  26    chr26_9158211     ZBoe    A    C        1      2        2 
  26    chr26_9158211     ZGre    A    C        0      0        2 
  26    chr26_9158211     ZHar    A    C        0      0        2 
  26    chr26_9158211   Sample    A    C        0      0        2 
  26    chr26_9160206     AAsi    A    C        0      0        2 
  26    chr26_9160206     AKia    A    C        0      0        2 
  26    chr26_9160206     AOna    A    C        0      0        2 
  26    chr26_9160206     ASom    A    C        0      0        2 
  26    chr26_9160206     HCab    A    C        0      0        2 
  26    chr26_9160206     HPrz    A    C        0      0        2 
  26    chr26_9160206     ZBoe    A    C        0      0        2 
  26    chr26_9160206     ZGre    A    C      0.5      1        2 
  26    chr26_9160206     ZHar    A    C        0      0        2 
  26    chr26_9160206   Sample    A    C        0      0        2 
  26    chr26_9203346     AAsi    T    A        0      0        2 
  26    chr26_9203346     AKia    T    A        0      0        2 
  26    chr26_9203346     AOna    T    A        0      0        2 
  26    chr26_9203346     ASom    T    A        0      0        2 
  26    chr26_9203346     HCab    T    A        0      0        2 
  26    chr26_9203346     HPrz    T    A      0.5      1        2 
  26    chr26_9203346     ZBoe    T    A        0      0        2 
  26    chr26_9203346     ZGre    T    A        0      0        2 
  26    chr26_9203346     ZHar    T    A        0      0        2 
  26    chr26_9203346   Sample    T    A        0      0        2 
  26    chr26_9233399     AAsi    G    T        0      0        2 
  26    chr26_9233399     AKia    G    T        0      0        2 
  26    chr26_9233399     AOna    G    T        0      0        2 
  26    chr26_9233399     ASom    G    T        0      0        2 
  26    chr26_9233399     HCab    G    T        1      2        2 
  26    chr26_9233399     HPrz    G    T        1      2        2 
  26    chr26_9233399     ZBoe    G    T        1      2        2 
  26    chr26_9233399     ZGre    G    T        0      0        2 
  26    chr26_9233399     ZHar    G    T        0      0        2 
  26    chr26_9233399   Sample    G    T        0      0        2 
  26    chr26_9243059     AAsi    T    G        0      0        2 
  26    chr26_9243059     AKia    T    G        0      0        2 
  26    chr26_9243059     AOna    T    G        0      0        2 
  26    chr26_9243059     ASom    T    G        0      0        2 
  26    chr26_9243059     HCab    T    G        0      0        2 
  26    chr26_9243059     HPrz    T    G        0      0        2 
  26    chr26_9243059     ZBoe    T    G      0.5      1        2 
  26    chr26_9243059     ZGre    T    G        0      0        2 
  26    chr26_9243059     ZHar    T    G        0      0        2 
  26    chr26_9243059   Sample    T    G        0      0        2 
  26    chr26_9246169     AAsi    C    A        0      0        2 
  26    chr26_9246169     AKia    C    A        0      0        2 
  26    chr26_9246169     AOna    C    A      0.5      1        2 
  26    chr26_9246169     ASom    C    A        0      0        2 
  26    chr26_9246169     HCab    C    A        0      0        2 
  26    chr26_9246169     HPrz    C    A        0      0        2 
  26    chr26_9246169     ZBoe    C    A        0      0        2 
  26    chr26_9246169     ZGre    C    A        0      0        2 
  26    chr26_9246169     ZHar    C    A        0      0        2 
  26    chr26_9246169   Sample    C    A        0      0        2 
  26    chr26_9276992     AAsi    T    G        0      0        2 
  26    chr26_9276992     AKia    T    G        0      0        2 
  26    chr26_9276992     AOna    T    G        0      0        2 
  26    chr26_9276992     ASom    T    G        0      0        2 
  26    chr26_9276992     HCab    T    G        0      0        2 
  26    chr26_9276992     HPrz    T    G        0      0        2 
  26    chr26_9276992     ZBoe    T    G        0      0        2 
  26    chr26_9276992     ZGre    T    G      0.5      1        2 
  26    chr26_9276992     ZHar    T    G        0      0        2 
  26    chr26_9276992   Sample    T    G        0      0        2 
  26    chr26_9281633     AAsi    C    A        0      0        2 
  26    chr26_9281633     AKia    C    A        0      0        2 
  26    chr26_9281633     AOna    C    A        0      0        2 
  26    chr26_9281633     ASom    C    A        0      0        2 
  26    chr26_9281633     HCab    C    A        1      2        2 
  26    chr26_9281633     HPrz    C    A        1      2        2 
  26    chr26_9281633     ZBoe    C    A        0      0        2 
  26    chr26_9281633     ZGre    C    A        0      0        2 
  26    chr26_9281633     ZHar    C    A        0      0        2 
  26    chr26_9281633   Sample    C    A        0      0        2 
  26    chr26_9313334     AAsi    C    G        0      0        2 
  26    chr26_9313334     AKia    C    G        0      0        2 
  26    chr26_9313334     AOna    C    G        0      0        2 
  26    chr26_9313334     ASom    C    G        0      0        2 
  26    chr26_9313334     HCab    C    G        0      0        2 
  26    chr26_9313334     HPrz    C    G        0      0        2 
  26    chr26_9313334     ZBoe    C    G        0      0        2 
  26    chr26_9313334     ZGre    C    G        1      2        2 
  26    chr26_9313334     ZHar    C    G        0      0        2 
  26    chr26_9313334   Sample    C    G        0      0        2 
  26    chr26_9317527     AAsi    G    T      0.5      1        2 
  26    chr26_9317527     AKia    G    T        0      0        2 
  26    chr26_9317527     AOna    G    T        0      0        2 
  26    chr26_9317527     ASom    G    T        0      0        2 
  26    chr26_9317527     HCab    G    T        0      0        2 
  26    chr26_9317527     HPrz    G    T        0      0        2 
  26    chr26_9317527     ZBoe    G    T        0      0        2 
  26    chr26_9317527     ZGre    G    T        0      0        2 
  26    chr26_9317527     ZHar    G    T        0      0        2 
  26    chr26_9317527   Sample    G    T        0      0        2 
  26    chr26_9340014     AAsi    C    G        0      0        2 
  26    chr26_9340014     AKia    C    G        0      0        2 
  26    chr26_9340014     AOna    C    G        0      0        2 
  26    chr26_9340014     ASom    C    G        0      0        2 
  26    chr26_9340014     HCab    C    G        0      0        2 
  26    chr26_9340014     HPrz    C    G        0      0        2 
  26    chr26_9340014     ZBoe    C    G        0      0        2 
  26    chr26_9340014     ZGre    C    G        0      0        2 
  26    chr26_9340014     ZHar    C    G      0.5      1        2 
  26    chr26_9340014   Sample    C    G        0      0        2 
  26    chr26_9343957     AAsi    C    A        0      0        2 
  26    chr26_9343957     AKia    C    A        0      0        2 
  26    chr26_9343957     AOna    C    A        0      0        2 
  26    chr26_9343957     ASom    C    A        0      0        2 
  26    chr26_9343957     HCab    C    A        0      0        2 
  26    chr26_9343957     HPrz    C    A        0      0        2 
  26    chr26_9343957     ZBoe    C    A        0      0        2 
  26    chr26_9343957     ZGre    C    A      0.5      1        2 
  26    chr26_9343957     ZHar    C    A        0      0        2 
  26    chr26_9343957   Sample    C    A        0      0        2 
  26    chr26_9348483     AAsi    C    G        0      0        2 
  26    chr26_9348483     AKia    C    G        0      0        2 
  26    chr26_9348483     AOna    C    G        0      0        2 
  26    chr26_9348483     ASom    C    G        0      0        2 
  26    chr26_9348483     HCab    C    G        0      0        2 
  26    chr26_9348483     HPrz    C    G        0      0        2 
  26    chr26_9348483     ZBoe    C    G        0      0        2 
  26    chr26_9348483     ZGre    C    G      0.5      1        2 
  26    chr26_9348483     ZHar    C    G        0      0        2 
  26    chr26_9348483   Sample    C    G        0      0        2 
  26    chr26_9356089     AAsi    T    G        0      0        2 
  26    chr26_9356089     AKia    T    G        0      0        2 
  26    chr26_9356089     AOna    T    G        0      0        2 
  26    chr26_9356089     ASom    T    G        0      0        2 
  26    chr26_9356089     HCab    T    G        1      2        2 
  26    chr26_9356089     HPrz    T    G        1      2        2 
  26    chr26_9356089     ZBoe    T    G        0      0        2 
  26    chr26_9356089     ZGre    T    G        0      0        2 
  26    chr26_9356089     ZHar    T    G        0      0        2 
  26    chr26_9356089   Sample    T    G        0      0        2 
  26    chr26_9377819     AAsi    A    C        0      0        2 
  26    chr26_9377819     AKia    A    C        0      0        2 
  26    chr26_9377819     AOna    A    C        0      0        2 
  26    chr26_9377819     ASom    A    C        0      0        2 
  26    chr26_9377819     HCab    A    C        0      0        2 
  26    chr26_9377819     HPrz    A    C        1      2        2 
  26    chr26_9377819     ZBoe    A    C        0      0        2 
  26    chr26_9377819     ZGre    A    C        0      0        2 
  26    chr26_9377819     ZHar    A    C        0      0        2 
  26    chr26_9377819   Sample    A    C        0      0        2 
  26    chr26_9445359     AAsi    T    A      0.5      1        2 
  26    chr26_9445359     AKia    T    A        0      0        2 
  26    chr26_9445359     AOna    T    A        0      0        2 
  26    chr26_9445359     ASom    T    A        0      0        2 
  26    chr26_9445359     HCab    T    A        0      0        2 
  26    chr26_9445359     HPrz    T    A        0      0        2 
  26    chr26_9445359     ZBoe    T    A        0      0        2 
  26    chr26_9445359     ZGre    T    A        0      0        2 
  26    chr26_9445359     ZHar    T    A        0      0        2 
  26    chr26_9445359   Sample    T    A        0      0        2 
  26    chr26_9445382     AAsi    G    T        0      0        2 
  26    chr26_9445382     AKia    G    T        0      0        2 
  26    chr26_9445382     AOna    G    T        0      0        2 
  26    chr26_9445382     ASom    G    T        0      0        2 
  26    chr26_9445382     HCab    G    T        1      2        2 
  26    chr26_9445382     HPrz    G    T        1      2        2 
  26    chr26_9445382     ZBoe    G    T        0      0        2 
  26    chr26_9445382     ZGre    G    T        0      0        2 
  26    chr26_9445382     ZHar    G    T        0      0        2 
  26    chr26_9445382   Sample    G    T        0      0        2 
  26    chr26_9523090     AAsi    G    C        0      0        2 
  26    chr26_9523090     AKia    G    C        0      0        2 
  26    chr26_9523090     AOna    G    C        0      0        2 
  26    chr26_9523090     ASom    G    C        0      0        2 
  26    chr26_9523090     HCab    G    C        1      2        2 
  26    chr26_9523090     HPrz    G    C        1      2        2 
  26    chr26_9523090     ZBoe    G    C        0      0        2 
  26    chr26_9523090     ZGre    G    C        0      0        2 
  26    chr26_9523090     ZHar    G    C        0      0        2 
  26    chr26_9523090   Sample    G    C        0      0        2 
  26    chr26_9558061     AAsi    C    A        0      0        2 
  26    chr26_9558061     AKia    C    A        0      0        2 
  26    chr26_9558061     AOna    C    A        0      0        2 
  26    chr26_9558061     ASom    C    A        0      0        2 
  26    chr26_9558061     HCab    C    A        0      0        2 
  26    chr26_9558061     HPrz    C    A        0      0        2 
  26    chr26_9558061     ZBoe    C    A      0.5      1        2 
  26    chr26_9558061     ZGre    C    A      0.5      1        2 
  26    chr26_9558061     ZHar    C    A        0      0        2 
  26    chr26_9558061   Sample    C    A        0      0        2 
  26    chr26_9560093     AAsi    A    T        0      0        2 
  26    chr26_9560093     AKia    A    T        0      0        2 
  26    chr26_9560093     AOna    A    T        0      0        2 
  26    chr26_9560093     ASom    A    T        0      0        2 
  26    chr26_9560093     HCab    A    T        1      2        2 
  26    chr26_9560093     HPrz    A    T        1      2        2 
  26    chr26_9560093     ZBoe    A    T        0      0        2 
  26    chr26_9560093     ZGre    A    T        0      0        2 
  26    chr26_9560093     ZHar    A    T        0      0        2 
  26    chr26_9560093   Sample    A    T        0      0        2 
  26    chr26_9580016     AAsi    C    G        1      2        2 
  26    chr26_9580016     AKia    C    G        0      0        2 
  26    chr26_9580016     AOna    C    G        0      0        2 
  26    chr26_9580016     ASom    C    G        1      2        2 
  26    chr26_9580016     HCab    C    G        0      0        2 
  26    chr26_9580016     HPrz    C    G        0      0        2 
  26    chr26_9580016     ZBoe    C    G        0      0        2 
  26    chr26_9580016     ZGre    C    G        0      0        2 
  26    chr26_9580016     ZHar    C    G        0      0        2 
  26    chr26_9580016   Sample    C    G        1      2        2 
  26    chr26_9587065     AAsi    T    A        0      0        2 
  26    chr26_9587065     AKia    T    A        0      0        2 
  26    chr26_9587065     AOna    T    A        0      0        2 
  26    chr26_9587065     ASom    T    A        0      0        2 
  26    chr26_9587065     HCab    T    A        0      0        2 
  26    chr26_9587065     HPrz    T    A        0      0        2 
  26    chr26_9587065     ZBoe    T    A        0      0        2 
  26    chr26_9587065     ZGre    T    A        0      0        2 
  26    chr26_9587065     ZHar    T    A      0.5      1        2 
  26    chr26_9587065   Sample    T    A        0      0        2 
  26    chr26_9607503     AAsi    A    T        0      0        2 
  26    chr26_9607503     AKia    A    T        0      0        2 
  26    chr26_9607503     AOna    A    T        0      0        2 
  26    chr26_9607503     ASom    A    T        0      0        2 
  26    chr26_9607503     HCab    A    T        1      2        2 
  26    chr26_9607503     HPrz    A    T        1      2        2 
  26    chr26_9607503     ZBoe    A    T        0      0        2 
  26    chr26_9607503     ZGre    A    T        0      0        2 
  26    chr26_9607503     ZHar    A    T        0      0        2 
  26    chr26_9607503   Sample    A    T        0      0        2 
  26    chr26_9610924     AAsi    G    C        0      0        2 
  26    chr26_9610924     AKia    G    C        0      0        2 
  26    chr26_9610924     AOna    G    C        0      0        2 
  26    chr26_9610924     ASom    G    C        0      0        2 
  26    chr26_9610924     HCab    G    C        1      2        2 
  26    chr26_9610924     HPrz    G    C        1      2        2 
  26    chr26_9610924     ZBoe    G    C        0      0        2 
  26    chr26_9610924     ZGre    G    C        0      0        2 
  26    chr26_9610924     ZHar    G    C        0      0        2 
  26    chr26_9610924   Sample    G    C        0      0        2 
  26    chr26_9612160     AAsi    C    G        0      0        2 
  26    chr26_9612160     AKia    C    G        0      0        2 
  26    chr26_9612160     AOna    C    G        0      0        2 
  26    chr26_9612160     ASom    C    G        0      0        2 
  26    chr26_9612160     HCab    C    G        0      0        2 
  26    chr26_9612160     HPrz    C    G      0.5      1        2 
  26    chr26_9612160     ZBoe    C    G        0      0        2 
  26    chr26_9612160     ZGre    C    G        0      0        2 
  26    chr26_9612160     ZHar    C    G        0      0        2 
  26    chr26_9612160   Sample    C    G        0      0        2 
  26    chr26_9613091     AAsi    C    A        0      0        2 
  26    chr26_9613091     AKia    C    A        0      0        2 
  26    chr26_9613091     AOna    C    A        0      0        2 
  26    chr26_9613091     ASom    C    A        0      0        2 
  26    chr26_9613091     HCab    C    A        1      2        2 
  26    chr26_9613091     HPrz    C    A        1      2        2 
  26    chr26_9613091     ZBoe    C    A        0      0        2 
  26    chr26_9613091     ZGre    C    A        0      0        2 
  26    chr26_9613091     ZHar    C    A        0      0        2 
  26    chr26_9613091   Sample    C    A        0      0        2 
  26    chr26_9632758     AAsi    C    G        0      0        2 
  26    chr26_9632758     AKia    C    G      0.5      1        2 
  26    chr26_9632758     AOna    C    G      0.5      1        2 
  26    chr26_9632758     ASom    C    G        0      0        2 
  26    chr26_9632758     HCab    C    G        0      0        2 
  26    chr26_9632758     HPrz    C    G        0      0        2 
  26    chr26_9632758     ZBoe    C    G        0      0        2 
  26    chr26_9632758     ZGre    C    G        0      0        2 
  26    chr26_9632758     ZHar    C    G        0      0        2 
  26    chr26_9632758   Sample    C    G        0      0        2 
  26    chr26_9635137     AAsi    A    T        0      0        2 
  26    chr26_9635137     AKia    A    T      0.5      1        2 
  26    chr26_9635137     AOna    A    T      0.5      1        2 
  26    chr26_9635137     ASom    A    T        0      0        2 
  26    chr26_9635137     HCab    A    T        0      0        2 
  26    chr26_9635137     HPrz    A    T        0      0        2 
  26    chr26_9635137     ZBoe    A    T        0      0        2 
  26    chr26_9635137     ZGre    A    T        0      0        2 
  26    chr26_9635137     ZHar    A    T        0      0        2 
  26    chr26_9635137   Sample    A    T        0      0        2 
  26    chr26_9635775     AAsi    T    G        0      0        2 
  26    chr26_9635775     AKia    T    G        0      0        2 
  26    chr26_9635775     AOna    T    G        0      0        2 
  26    chr26_9635775     ASom    T    G        0      0        2 
  26    chr26_9635775     HCab    T    G        1      2        2 
  26    chr26_9635775     HPrz    T    G        1      2        2 
  26    chr26_9635775     ZBoe    T    G        0      0        2 
  26    chr26_9635775     ZGre    T    G        0      0        2 
  26    chr26_9635775     ZHar    T    G        0      0        2 
  26    chr26_9635775   Sample    T    G        0      0        2 
  26    chr26_9648618     AAsi    T    A        0      0        2 
  26    chr26_9648618     AKia    T    A        0      0        2 
  26    chr26_9648618     AOna    T    A        0      0        2 
  26    chr26_9648618     ASom    T    A        0      0        2 
  26    chr26_9648618     HCab    T    A        0      0        2 
  26    chr26_9648618     HPrz    T    A        0      0        2 
  26    chr26_9648618     ZBoe    T    A        0      0        2 
  26    chr26_9648618     ZGre    T    A      0.5      1        2 
  26    chr26_9648618     ZHar    T    A        0      0        2 
  26    chr26_9648618   Sample    T    A        0      0        2 
  26    chr26_9649669     AAsi    T    A        0      0        2 
  26    chr26_9649669     AKia    T    A        0      0        2 
  26    chr26_9649669     AOna    T    A        0      0        2 
  26    chr26_9649669     ASom    T    A        0      0        2 
  26    chr26_9649669     HCab    T    A      0.5      1        2 
  26    chr26_9649669     HPrz    T    A        0      0        2 
  26    chr26_9649669     ZBoe    T    A        0      0        2 
  26    chr26_9649669     ZGre    T    A        0      0        2 
  26    chr26_9649669     ZHar    T    A        0      0        2 
  26    chr26_9649669   Sample    T    A        0      0        2 
  26    chr26_9652073     AAsi    C    G        0      0        2 
  26    chr26_9652073     AKia    C    G        0      0        2 
  26    chr26_9652073     AOna    C    G      0.5      1        2 
  26    chr26_9652073     ASom    C    G        0      0        2 
  26    chr26_9652073     HCab    C    G        0      0        2 
  26    chr26_9652073     HPrz    C    G        0      0        2 
  26    chr26_9652073     ZBoe    C    G        0      0        2 
  26    chr26_9652073     ZGre    C    G        0      0        2 
  26    chr26_9652073     ZHar    C    G        0      0        2 
  26    chr26_9652073   Sample    C    G        0      0        2 
  26    chr26_9701097     AAsi    G    T        0      0        2 
  26    chr26_9701097     AKia    G    T        0      0        2 
  26    chr26_9701097     AOna    G    T        0      0        2 
  26    chr26_9701097     ASom    G    T        0      0        2 
  26    chr26_9701097     HCab    G    T        1      2        2 
  26    chr26_9701097     HPrz    G    T        1      2        2 
  26    chr26_9701097     ZBoe    G    T        0      0        2 
  26    chr26_9701097     ZGre    G    T        0      0        2 
  26    chr26_9701097     ZHar    G    T        0      0        2 
  26    chr26_9701097   Sample    G    T        0      0        2 
  26    chr26_9730042     AAsi    G    T        0      0        2 
  26    chr26_9730042     AKia    G    T        0      0        2 
  26    chr26_9730042     AOna    G    T        0      0        2 
  26    chr26_9730042     ASom    G    T        0      0        2 
  26    chr26_9730042     HCab    G    T        1      2        2 
  26    chr26_9730042     HPrz    G    T        1      2        2 
  26    chr26_9730042     ZBoe    G    T        0      0        2 
  26    chr26_9730042     ZGre    G    T        0      0        2 
  26    chr26_9730042     ZHar    G    T        0      0        2 
  26    chr26_9730042   Sample    G    T        0      0        2 
  26    chr26_9747514     AAsi    G    C      0.5      1        2 
  26    chr26_9747514     AKia    G    C        0      0        2 
  26    chr26_9747514     AOna    G    C        0      0        2 
  26    chr26_9747514     ASom    G    C        0      0        2 
  26    chr26_9747514     HCab    G    C        0      0        2 
  26    chr26_9747514     HPrz    G    C        0      0        2 
  26    chr26_9747514     ZBoe    G    C        0      0        2 
  26    chr26_9747514     ZGre    G    C        0      0        2 
  26    chr26_9747514     ZHar    G    C        0      0        2 
  26    chr26_9747514   Sample    G    C        1      2        2 
  26    chr26_9770458     AAsi    C    A        0      0        2 
  26    chr26_9770458     AKia    C    A        0      0        2 
  26    chr26_9770458     AOna    C    A        0      0        2 
  26    chr26_9770458     ASom    C    A        0      0        2 
  26    chr26_9770458     HCab    C    A        1      2        2 
  26    chr26_9770458     HPrz    C    A        1      2        2 
  26    chr26_9770458     ZBoe    C    A        0      0        2 
  26    chr26_9770458     ZGre    C    A        0      0        2 
  26    chr26_9770458     ZHar    C    A        0      0        2 
  26    chr26_9770458   Sample    C    A        0      0        2 
  26    chr26_9776883     AAsi    G    C        0      0        2 
  26    chr26_9776883     AKia    G    C        0      0        2 
  26    chr26_9776883     AOna    G    C        0      0        2 
  26    chr26_9776883     ASom    G    C        0      0        2 
  26    chr26_9776883     HCab    G    C        1      2        2 
  26    chr26_9776883     HPrz    G    C        1      2        2 
  26    chr26_9776883     ZBoe    G    C        0      0        2 
  26    chr26_9776883     ZGre    G    C        0      0        2 
  26    chr26_9776883     ZHar    G    C        0      0        2 
  26    chr26_9776883   Sample    G    C        0      0        2 
  26    chr26_9782847     AAsi    C    A        0      0        2 
  26    chr26_9782847     AKia    C    A        0      0        2 
  26    chr26_9782847     AOna    C    A      0.5      1        2 
  26    chr26_9782847     ASom    C    A        0      0        2 
  26    chr26_9782847     HCab    C    A        0      0        2 
  26    chr26_9782847     HPrz    C    A        0      0        2 
  26    chr26_9782847     ZBoe    C    A        0      0        2 
  26    chr26_9782847     ZGre    C    A        0      0        2 
  26    chr26_9782847     ZHar    C    A        0      0        2 
  26    chr26_9782847   Sample    C    A        0      0        2 
  26    chr26_9784005     AAsi    A    C        0      0        2 
  26    chr26_9784005     AKia    A    C        0      0        2 
  26    chr26_9784005     AOna    A    C      0.5      1        2 
  26    chr26_9784005     ASom    A    C        0      0        2 
  26    chr26_9784005     HCab    A    C        0      0        2 
  26    chr26_9784005     HPrz    A    C        0      0        2 
  26    chr26_9784005     ZBoe    A    C        0      0        2 
  26    chr26_9784005     ZGre    A    C        0      0        2 
  26    chr26_9784005     ZHar    A    C        0      0        2 
  26    chr26_9784005   Sample    A    C        0      0        2 
  26    chr26_9838928     AAsi    T    G        0      0        2 
  26    chr26_9838928     AKia    T    G        0      0        2 
  26    chr26_9838928     AOna    T    G      0.5      1        2 
  26    chr26_9838928     ASom    T    G        0      0        2 
  26    chr26_9838928     HCab    T    G        0      0        2 
  26    chr26_9838928     HPrz    T    G        0      0        2 
  26    chr26_9838928     ZBoe    T    G        0      0        2 
  26    chr26_9838928     ZGre    T    G        0      0        2 
  26    chr26_9838928     ZHar    T    G        0      0        2 
  26    chr26_9838928   Sample    T    G        0      0        2 
  26    chr26_9841323     AAsi    A    C        0      0        2 
  26    chr26_9841323     AKia    A    C        0      0        2 
  26    chr26_9841323     AOna    A    C        0      0        2 
  26    chr26_9841323     ASom    A    C        0      0        2 
  26    chr26_9841323     HCab    A    C        0      0        2 
  26    chr26_9841323     HPrz    A    C        0      0        2 
  26    chr26_9841323     ZBoe    A    C      0.5      1        2 
  26    chr26_9841323     ZGre    A    C        0      0        2 
  26    chr26_9841323     ZHar    A    C        0      0        2 
  26    chr26_9841323   Sample    A    C        0      0        2 
  26    chr26_9842732     AAsi    T    G        0      0        2 
  26    chr26_9842732     AKia    T    G        0      0        2 
  26    chr26_9842732     AOna    T    G        0      0        2 
  26    chr26_9842732     ASom    T    G        0      0        2 
  26    chr26_9842732     HCab    T    G        0      0        2 
  26    chr26_9842732     HPrz    T    G        0      0        2 
  26    chr26_9842732     ZBoe    T    G      0.5      1        2 
  26    chr26_9842732     ZGre    T    G        0      0        2 
  26    chr26_9842732     ZHar    T    G        0      0        2 
  26    chr26_9842732   Sample    T    G        0      0        2 
  26    chr26_9850724     AAsi    C    G        0      0        2 
  26    chr26_9850724     AKia    C    G        0      0        2 
  26    chr26_9850724     AOna    C    G        0      0        2 
  26    chr26_9850724     ASom    C    G        0      0        2 
  26    chr26_9850724     HCab    C    G        0      0        2 
  26    chr26_9850724     HPrz    C    G        0      0        2 
  26    chr26_9850724     ZBoe    C    G      0.5      1        2 
  26    chr26_9850724     ZGre    C    G        0      0        2 
  26    chr26_9850724     ZHar    C    G        0      0        2 
  26    chr26_9850724   Sample    C    G        0      0        2 
  26    chr26_9852500     AAsi    A    T        0      0        2 
  26    chr26_9852500     AKia    A    T        0      0        2 
  26    chr26_9852500     AOna    A    T        0      0        2 
  26    chr26_9852500     ASom    A    T      0.5      1        2 
  26    chr26_9852500     HCab    A    T        0      0        2 
  26    chr26_9852500     HPrz    A    T        0      0        2 
  26    chr26_9852500     ZBoe    A    T        0      0        2 
  26    chr26_9852500     ZGre    A    T        0      0        2 
  26    chr26_9852500     ZHar    A    T        0      0        2 
  26    chr26_9852500   Sample    A    T        0      0        2 
  26    chr26_9857742     AAsi    G    C        0      0        2 
  26    chr26_9857742     AKia    G    C        0      0        2 
  26    chr26_9857742     AOna    G    C        0      0        2 
  26    chr26_9857742     ASom    G    C        0      0        2 
  26    chr26_9857742     HCab    G    C        1      2        2 
  26    chr26_9857742     HPrz    G    C      0.5      1        2 
  26    chr26_9857742     ZBoe    G    C        0      0        2 
  26    chr26_9857742     ZGre    G    C        0      0        2 
  26    chr26_9857742     ZHar    G    C        0      0        2 
  26    chr26_9857742   Sample    G    C        0      0        2 
  26    chr26_9861892     AAsi    C    A        0      0        2 
  26    chr26_9861892     AKia    C    A        0      0        2 
  26    chr26_9861892     AOna    C    A        0      0        2 
  26    chr26_9861892     ASom    C    A        0      0        2 
  26    chr26_9861892     HCab    C    A        0      0        2 
  26    chr26_9861892     HPrz    C    A        0      0        2 
  26    chr26_9861892     ZBoe    C    A        0      0        2 
  26    chr26_9861892     ZGre    C    A        0      0        2 
  26    chr26_9861892     ZHar    C    A        1      2        2 
  26    chr26_9861892   Sample    C    A        0      0        2 
  26    chr26_9869585     AAsi    A    T        0      0        2 
  26    chr26_9869585     AKia    A    T        0      0        2 
  26    chr26_9869585     AOna    A    T        0      0        2 
  26    chr26_9869585     ASom    A    T        0      0        2 
  26    chr26_9869585     HCab    A    T        1      2        2 
  26    chr26_9869585     HPrz    A    T        1      2        2 
  26    chr26_9869585     ZBoe    A    T        0      0        2 
  26    chr26_9869585     ZGre    A    T        0      0        2 
  26    chr26_9869585     ZHar    A    T        0      0        2 
  26    chr26_9869585   Sample    A    T        0      0        2 
  26    chr26_9877927     AAsi    C    A        0      0        2 
  26    chr26_9877927     AKia    C    A        0      0        2 
  26    chr26_9877927     AOna    C    A        0      0        2 
  26    chr26_9877927     ASom    C    A        0      0        2 
  26    chr26_9877927     HCab    C    A        0      0        2 
  26    chr26_9877927     HPrz    C    A        0      0        2 
  26    chr26_9877927     ZBoe    C    A        1      2        2 
  26    chr26_9877927     ZGre    C    A        0      0        2 
  26    chr26_9877927     ZHar    C    A        0      0        2 
  26    chr26_9877927   Sample    C    A        0      0        2 
  26    chr26_9892903     AAsi    G    T        0      0        2 
  26    chr26_9892903     AKia    G    T        0      0        2 
  26    chr26_9892903     AOna    G    T        0      0        2 
  26    chr26_9892903     ASom    G    T        0      0        2 
  26    chr26_9892903     HCab    G    T        0      0        2 
  26    chr26_9892903     HPrz    G    T        0      0        2 
  26    chr26_9892903     ZBoe    G    T        0      0        2 
  26    chr26_9892903     ZGre    G    T        0      0        2 
  26    chr26_9892903     ZHar    G    T      0.5      1        2 
  26    chr26_9892903   Sample    G    T        0      0        2 
  26    chr26_9899234     AAsi    T    G        0      0        2 
  26    chr26_9899234     AKia    T    G        0      0        2 
  26    chr26_9899234     AOna    T    G        0      0        2 
  26    chr26_9899234     ASom    T    G        0      0        2 
  26    chr26_9899234     HCab    T    G        0      0        2 
  26    chr26_9899234     HPrz    T    G        0      0        2 
  26    chr26_9899234     ZBoe    T    G        0      0        2 
  26    chr26_9899234     ZGre    T    G      0.5      1        2 
  26    chr26_9899234     ZHar    T    G        0      0        2 
  26    chr26_9899234   Sample    T    G        0      0        2 
  26    chr26_9912255     AAsi    C    G        0      0        2 
  26    chr26_9912255     AKia    C    G        1      2        2 
  26    chr26_9912255     AOna    C    G      0.5      1        2 
  26    chr26_9912255     ASom    C    G        0      0        2 
  26    chr26_9912255     HCab    C    G        0      0        2 
  26    chr26_9912255     HPrz    C    G        0      0        2 
  26    chr26_9912255     ZBoe    C    G        0      0        2 
  26    chr26_9912255     ZGre    C    G        0      0        2 
  26    chr26_9912255     ZHar    C    G        0      0        2 
  26    chr26_9912255   Sample    C    G        0      0        2 
  26    chr26_9931838     AAsi    A    C        0      0        2 
  26    chr26_9931838     AKia    A    C        0      0        2 
  26    chr26_9931838     AOna    A    C        0      0        2 
  26    chr26_9931838     ASom    A    C        0      0        2 
  26    chr26_9931838     HCab    A    C        0      0        2 
  26    chr26_9931838     HPrz    A    C        0      0        2 
  26    chr26_9931838     ZBoe    A    C      0.5      1        2 
  26    chr26_9931838     ZGre    A    C        0      0        2 
  26    chr26_9931838     ZHar    A    C        0      0        2 
  26    chr26_9931838   Sample    A    C        0      0        2 
  26    chr26_9936006     AAsi    C    A        0      0        2 
  26    chr26_9936006     AKia    C    A        0      0        2 
  26    chr26_9936006     AOna    C    A        0      0        2 
  26    chr26_9936006     ASom    C    A        0      0        2 
  26    chr26_9936006     HCab    C    A      0.5      1        2 
  26    chr26_9936006     HPrz    C    A        0      0        2 
  26    chr26_9936006     ZBoe    C    A        0      0        2 
  26    chr26_9936006     ZGre    C    A        0      0        2 
  26    chr26_9936006     ZHar    C    A        0      0        2 
  26    chr26_9936006   Sample    C    A        0      0        2 
  26    chr26_9957550     AAsi    C    A        0      0        2 
  26    chr26_9957550     AKia    C    A        0      0        2 
  26    chr26_9957550     AOna    C    A        0      0        2 
  26    chr26_9957550     ASom    C    A        0      0        2 
  26    chr26_9957550     HCab    C    A        1      2        2 
  26    chr26_9957550     HPrz    C    A        1      2        2 
  26    chr26_9957550     ZBoe    C    A        0      0        2 
  26    chr26_9957550     ZGre    C    A        0      0        2 
  26    chr26_9957550     ZHar    C    A        0      0        2 
  26    chr26_9957550   Sample    C    A        0      0        2 
  26    chr26_9962462     AAsi    A    T        0      0        2 
  26    chr26_9962462     AKia    A    T        0      0        2 
  26    chr26_9962462     AOna    A    T        0      0        2 
  26    chr26_9962462     ASom    A    T      0.5      1        2 
  26    chr26_9962462     HCab    A    T        0      0        2 
  26    chr26_9962462     HPrz    A    T        0      0        2 
  26    chr26_9962462     ZBoe    A    T        0      0        2 
  26    chr26_9962462     ZGre    A    T        0      0        2 
  26    chr26_9962462     ZHar    A    T        0      0        2 
  26    chr26_9962462   Sample    A    T        0      0        2 
  26    chr26_9966767     AAsi    G    C      0.5      1        2 
  26    chr26_9966767     AKia    G    C        0      0        2 
  26    chr26_9966767     AOna    G    C        0      0        2 
  26    chr26_9966767     ASom    G    C        0      0        2 
  26    chr26_9966767     HCab    G    C        0      0        2 
  26    chr26_9966767     HPrz    G    C        0      0        2 
  26    chr26_9966767     ZBoe    G    C        0      0        2 
  26    chr26_9966767     ZGre    G    C        0      0        2 
  26    chr26_9966767     ZHar    G    C        0      0        2 
  26    chr26_9966767   Sample    G    C        0      0        2 
  26    chr26_9994759     AAsi    C    G        0      0        2 
  26    chr26_9994759     AKia    C    G        0      0        2 
  26    chr26_9994759     AOna    C    G        0      0        2 
  26    chr26_9994759     ASom    C    G        0      0        2 
  26    chr26_9994759     HCab    C    G        0      0        2 
  26    chr26_9994759     HPrz    C    G      0.5      1        2 
  26    chr26_9994759     ZBoe    C    G        0      0        2 
  26    chr26_9994759     ZGre    C    G        0      0        2 
  26    chr26_9994759     ZHar    C    G        0      0        2 
  26    chr26_9994759   Sample    C    G        0      0        2 
  26   chr26_10005143     AAsi    C    A        0      0        2 
  26   chr26_10005143     AKia    C    A        0      0        2 
  26   chr26_10005143     AOna    C    A        0      0        2 
  26   chr26_10005143     ASom    C    A        0      0        2 
  26   chr26_10005143     HCab    C    A      0.5      1        2 
  26   chr26_10005143     HPrz    C    A        0      0        2 
  26   chr26_10005143     ZBoe    C    A        0      0        2 
  26   chr26_10005143     ZGre    C    A        0      0        2 
  26   chr26_10005143     ZHar    C    A        0      0        2 
  26   chr26_10005143   Sample    C    A        0      0        2 
  26   chr26_10029153     AAsi    G    C        0      0        2 
  26   chr26_10029153     AKia    G    C        0      0        2 
  26   chr26_10029153     AOna    G    C        0      0        2 
  26   chr26_10029153     ASom    G    C        0      0        2 
  26   chr26_10029153     HCab    G    C        1      2        2 
  26   chr26_10029153     HPrz    G    C        1      2        2 
  26   chr26_10029153     ZBoe    G    C        0      0        2 
  26   chr26_10029153     ZGre    G    C        0      0        2 
  26   chr26_10029153     ZHar    G    C        0      0        2 
  26   chr26_10029153   Sample    G    C        0      0        2 
  26   chr26_10038922     AAsi    C    A        0      0        2 
  26   chr26_10038922     AKia    C    A        0      0        2 
  26   chr26_10038922     AOna    C    A        0      0        2 
  26   chr26_10038922     ASom    C    A        0      0        2 
  26   chr26_10038922     HCab    C    A        1      2        2 
  26   chr26_10038922     HPrz    C    A        1      2        2 
  26   chr26_10038922     ZBoe    C    A        0      0        2 
  26   chr26_10038922     ZGre    C    A        0      0        2 
  26   chr26_10038922     ZHar    C    A        0      0        2 
  26   chr26_10038922   Sample    C    A        0      0        2 
  26   chr26_10117232     AAsi    C    A        0      0        2 
  26   chr26_10117232     AKia    C    A        0      0        2 
  26   chr26_10117232     AOna    C    A        0      0        2 
  26   chr26_10117232     ASom    C    A        0      0        2 
  26   chr26_10117232     HCab    C    A        0      0        2 
  26   chr26_10117232     HPrz    C    A      0.5      1        2 
  26   chr26_10117232     ZBoe    C    A        0      0        2 
  26   chr26_10117232     ZGre    C    A        0      0        2 
  26   chr26_10117232     ZHar    C    A        0      0        2 
  26   chr26_10117232   Sample    C    A        0      0        2 
  26   chr26_10120474     AAsi    G    T        0      0        2 
  26   chr26_10120474     AKia    G    T        0      0        2 
  26   chr26_10120474     AOna    G    T        0      0        2 
  26   chr26_10120474     ASom    G    T        0      0        2 
  26   chr26_10120474     HCab    G    T        0      0        2 
  26   chr26_10120474     HPrz    G    T        0      0        2 
  26   chr26_10120474     ZBoe    G    T      0.5      1        2 
  26   chr26_10120474     ZGre    G    T        0      0        2 
  26   chr26_10120474     ZHar    G    T        0      0        2 
  26   chr26_10120474   Sample    G    T        0      0        2 
  26   chr26_10133632     AAsi    A    C        0      0        2 
  26   chr26_10133632     AKia    A    C        0      0        2 
  26   chr26_10133632     AOna    A    C        0      0        2 
  26   chr26_10133632     ASom    A    C        0      0        2 
  26   chr26_10133632     HCab    A    C        1      2        2 
  26   chr26_10133632     HPrz    A    C        1      2        2 
  26   chr26_10133632     ZBoe    A    C        0      0        2 
  26   chr26_10133632     ZGre    A    C        0      0        2 
  26   chr26_10133632     ZHar    A    C        0      0        2 
  26   chr26_10133632   Sample    A    C        0      0        2 
  26   chr26_10212753     AAsi    C    A        0      0        2 
  26   chr26_10212753     AKia    C    A        0      0        2 
  26   chr26_10212753     AOna    C    A        0      0        2 
  26   chr26_10212753     ASom    C    A      0.5      1        2 
  26   chr26_10212753     HCab    C    A        0      0        2 
  26   chr26_10212753     HPrz    C    A        0      0        2 
  26   chr26_10212753     ZBoe    C    A        0      0        2 
  26   chr26_10212753     ZGre    C    A        0      0        2 
  26   chr26_10212753     ZHar    C    A        0      0        2 
  26   chr26_10212753   Sample    C    A        0      0        2 
  26   chr26_10225283     AAsi    A    T        0      0        2 
  26   chr26_10225283     AKia    A    T        0      0        2 
  26   chr26_10225283     AOna    A    T        0      0        2 
  26   chr26_10225283     ASom    A    T        0      0        2 
  26   chr26_10225283     HCab    A    T      0.5      1        2 
  26   chr26_10225283     HPrz    A    T        0      0        2 
  26   chr26_10225283     ZBoe    A    T        0      0        2 
  26   chr26_10225283     ZGre    A    T        0      0        2 
  26   chr26_10225283     ZHar    A    T        0      0        2 
  26   chr26_10225283   Sample    A    T        0      0        2 
  26   chr26_10228873     AAsi    A    T        0      0        2 
  26   chr26_10228873     AKia    A    T        0      0        2 
  26   chr26_10228873     AOna    A    T        0      0        2 
  26   chr26_10228873     ASom    A    T        0      0        2 
  26   chr26_10228873     HCab    A    T        1      2        2 
  26   chr26_10228873     HPrz    A    T        1      2        2 
  26   chr26_10228873     ZBoe    A    T        0      0        2 
  26   chr26_10228873     ZGre    A    T        0      0        2 
  26   chr26_10228873     ZHar    A    T        0      0        2 
  26   chr26_10228873   Sample    A    T        0      0        2 
  26   chr26_10254781     AAsi    T    A        0      0        2 
  26   chr26_10254781     AKia    T    A        1      2        2 
  26   chr26_10254781     AOna    T    A        0      0        2 
  26   chr26_10254781     ASom    T    A        0      0        2 
  26   chr26_10254781     HCab    T    A        0      0        2 
  26   chr26_10254781     HPrz    T    A        0      0        2 
  26   chr26_10254781     ZBoe    T    A        0      0        2 
  26   chr26_10254781     ZGre    T    A        0      0        2 
  26   chr26_10254781     ZHar    T    A        0      0        2 
  26   chr26_10254781   Sample    T    A        0      0        2 
  26   chr26_10265997     AAsi    A    C        0      0        2 
  26   chr26_10265997     AKia    A    C        0      0        2 
  26   chr26_10265997     AOna    A    C        0      0        2 
  26   chr26_10265997     ASom    A    C        0      0        2 
  26   chr26_10265997     HCab    A    C        1      2        2 
  26   chr26_10265997     HPrz    A    C        1      2        2 
  26   chr26_10265997     ZBoe    A    C        0      0        2 
  26   chr26_10265997     ZGre    A    C        0      0        2 
  26   chr26_10265997     ZHar    A    C        0      0        2 
  26   chr26_10265997   Sample    A    C        0      0        2 
  26   chr26_10274568     AAsi    C    A        0      0        2 
  26   chr26_10274568     AKia    C    A        0      0        2 
  26   chr26_10274568     AOna    C    A        0      0        2 
  26   chr26_10274568     ASom    C    A        0      0        2 
  26   chr26_10274568     HCab    C    A      0.5      1        2 
  26   chr26_10274568     HPrz    C    A        0      0        2 
  26   chr26_10274568     ZBoe    C    A        0      0        2 
  26   chr26_10274568     ZGre    C    A        0      0        2 
  26   chr26_10274568     ZHar    C    A        0      0        2 
  26   chr26_10274568   Sample    C    A        0      0        2 
  26   chr26_10298569     AAsi    A    C        0      0        2 
  26   chr26_10298569     AKia    A    C      0.5      1        2 
  26   chr26_10298569     AOna    A    C        1      2        2 
  26   chr26_10298569     ASom    A    C        0      0        2 
  26   chr26_10298569     HCab    A    C        0      0        2 
  26   chr26_10298569     HPrz    A    C        0      0        2 
  26   chr26_10298569     ZBoe    A    C        0      0        2 
  26   chr26_10298569     ZGre    A    C        0      0        2 
  26   chr26_10298569     ZHar    A    C        0      0        2 
  26   chr26_10298569   Sample    A    C        0      0        2 
  26   chr26_10319238     AAsi    C    A        0      0        2 
  26   chr26_10319238     AKia    C    A        0      0        2 
  26   chr26_10319238     AOna    C    A        0      0        2 
  26   chr26_10319238     ASom    C    A        0      0        2 
  26   chr26_10319238     HCab    C    A        0      0        2 
  26   chr26_10319238     HPrz    C    A        0      0        2 
  26   chr26_10319238     ZBoe    C    A        1      2        2 
  26   chr26_10319238     ZGre    C    A        1      2        2 
  26   chr26_10319238     ZHar    C    A        0      0        2 
  26   chr26_10319238   Sample    C    A        0      0        2 
  26   chr26_10333058     AAsi    T    G        0      0        2 
  26   chr26_10333058     AKia    T    G        0      0        2 
  26   chr26_10333058     AOna    T    G        0      0        2 
  26   chr26_10333058     ASom    T    G        0      0        2 
  26   chr26_10333058     HCab    T    G        1      2        2 
  26   chr26_10333058     HPrz    T    G        1      2        2 
  26   chr26_10333058     ZBoe    T    G        0      0        2 
  26   chr26_10333058     ZGre    T    G        0      0        2 
  26   chr26_10333058     ZHar    T    G        0      0        2 
  26   chr26_10333058   Sample    T    G        0      0        2 
  26   chr26_10335475     AAsi    C    A        0      0        2 
  26   chr26_10335475     AKia    C    A        0      0        2 
  26   chr26_10335475     AOna    C    A        0      0        2 
  26   chr26_10335475     ASom    C    A        0      0        2 
  26   chr26_10335475     HCab    C    A        0      0        2 
  26   chr26_10335475     HPrz    C    A        0      0        2 
  26   chr26_10335475     ZBoe    C    A      0.5      1        2 
  26   chr26_10335475     ZGre    C    A        0      0        2 
  26   chr26_10335475     ZHar    C    A        0      0        2 
  26   chr26_10335475   Sample    C    A        0      0        2 
  26   chr26_10371076     AAsi    C    G        0      0        2 
  26   chr26_10371076     AKia    C    G        0      0        2 
  26   chr26_10371076     AOna    C    G        0      0        2 
  26   chr26_10371076     ASom    C    G        0      0        2 
  26   chr26_10371076     HCab    C    G        0      0        2 
  26   chr26_10371076     HPrz    C    G        0      0        2 
  26   chr26_10371076     ZBoe    C    G        1      2        2 
  26   chr26_10371076     ZGre    C    G        0      0        2 
  26   chr26_10371076     ZHar    C    G        0      0        2 
  26   chr26_10371076   Sample    C    G        0      0        2 
  26   chr26_10373934     AAsi    G    C      0.5      1        2 
  26   chr26_10373934     AKia    G    C        0      0        2 
  26   chr26_10373934     AOna    G    C        0      0        2 
  26   chr26_10373934     ASom    G    C        0      0        2 
  26   chr26_10373934     HCab    G    C        0      0        2 
  26   chr26_10373934     HPrz    G    C        0      0        2 
  26   chr26_10373934     ZBoe    G    C        0      0        2 
  26   chr26_10373934     ZGre    G    C        0      0        2 
  26   chr26_10373934     ZHar    G    C        0      0        2 
  26   chr26_10373934   Sample    G    C        0      0        2 
  26   chr26_10375312     AAsi    G    C        0      0        2 
  26   chr26_10375312     AKia    G    C      0.5      1        2 
  26   chr26_10375312     AOna    G    C        0      0        2 
  26   chr26_10375312     ASom    G    C        0      0        2 
  26   chr26_10375312     HCab    G    C        0      0        2 
  26   chr26_10375312     HPrz    G    C        0      0        2 
  26   chr26_10375312     ZBoe    G    C        0      0        2 
  26   chr26_10375312     ZGre    G    C        0      0        2 
  26   chr26_10375312     ZHar    G    C        0      0        2 
  26   chr26_10375312   Sample    G    C        0      0        2 
  26   chr26_10375445     AAsi    G    T        0      0        2 
  26   chr26_10375445     AKia    G    T        0      0        2 
  26   chr26_10375445     AOna    G    T        0      0        2 
  26   chr26_10375445     ASom    G    T        0      0        2 
  26   chr26_10375445     HCab    G    T        1      2        2 
  26   chr26_10375445     HPrz    G    T        1      2        2 
  26   chr26_10375445     ZBoe    G    T        0      0        2 
  26   chr26_10375445     ZGre    G    T        0      0        2 
  26   chr26_10375445     ZHar    G    T        0      0        2 
  26   chr26_10375445   Sample    G    T        0      0        2 
  26   chr26_10425970     AAsi    C    G        0      0        2 
  26   chr26_10425970     AKia    C    G        0      0        2 
  26   chr26_10425970     AOna    C    G      0.5      1        2 
  26   chr26_10425970     ASom    C    G        0      0        2 
  26   chr26_10425970     HCab    C    G        0      0        2 
  26   chr26_10425970     HPrz    C    G        0      0        2 
  26   chr26_10425970     ZBoe    C    G        0      0        2 
  26   chr26_10425970     ZGre    C    G        0      0        2 
  26   chr26_10425970     ZHar    C    G        0      0        2 
  26   chr26_10425970   Sample    C    G        0      0        2 
  26   chr26_10442722     AAsi    G    T        0      0        2 
  26   chr26_10442722     AKia    G    T        0      0        2 
  26   chr26_10442722     AOna    G    T        0      0        2 
  26   chr26_10442722     ASom    G    T        0      0        2 
  26   chr26_10442722     HCab    G    T        0      0        2 
  26   chr26_10442722     HPrz    G    T        0      0        2 
  26   chr26_10442722     ZBoe    G    T        0      0        2 
  26   chr26_10442722     ZGre    G    T        0      0        2 
  26   chr26_10442722     ZHar    G    T      0.5      1        2 
  26   chr26_10442722   Sample    G    T        0      0        2 
  26   chr26_10448237     AAsi    G    T        0      0        2 
  26   chr26_10448237     AKia    G    T        0      0        2 
  26   chr26_10448237     AOna    G    T        0      0        2 
  26   chr26_10448237     ASom    G    T        0      0        2 
  26   chr26_10448237     HCab    G    T        0      0        2 
  26   chr26_10448237     HPrz    G    T        0      0        2 
  26   chr26_10448237     ZBoe    G    T        0      0        2 
  26   chr26_10448237     ZGre    G    T        0      0        2 
  26   chr26_10448237     ZHar    G    T      0.5      1        2 
  26   chr26_10448237   Sample    G    T        0      0        2 
  26   chr26_10504372     AAsi    T    G        0      0        2 
  26   chr26_10504372     AKia    T    G        0      0        2 
  26   chr26_10504372     AOna    T    G        0      0        2 
  26   chr26_10504372     ASom    T    G        0      0        2 
  26   chr26_10504372     HCab    T    G        1      2        2 
  26   chr26_10504372     HPrz    T    G        1      2        2 
  26   chr26_10504372     ZBoe    T    G        0      0        2 
  26   chr26_10504372     ZGre    T    G        0      0        2 
  26   chr26_10504372     ZHar    T    G        0      0        2 
  26   chr26_10504372   Sample    T    G        0      0        2 
  26   chr26_10516944     AAsi    G    T        0      0        2 
  26   chr26_10516944     AKia    G    T        1      2        2 
  26   chr26_10516944     AOna    G    T        0      0        2 
  26   chr26_10516944     ASom    G    T        0      0        2 
  26   chr26_10516944     HCab    G    T        0      0        2 
  26   chr26_10516944     HPrz    G    T        0      0        2 
  26   chr26_10516944     ZBoe    G    T        0      0        2 
  26   chr26_10516944     ZGre    G    T        0      0        2 
  26   chr26_10516944     ZHar    G    T        0      0        2 
  26   chr26_10516944   Sample    G    T        0      0        2 
  26   chr26_10549127     AAsi    C    A        0      0        2 
  26   chr26_10549127     AKia    C    A        0      0        2 
  26   chr26_10549127     AOna    C    A        0      0        2 
  26   chr26_10549127     ASom    C    A        0      0        2 
  26   chr26_10549127     HCab    C    A        1      2        2 
  26   chr26_10549127     HPrz    C    A        1      2        2 
  26   chr26_10549127     ZBoe    C    A        0      0        2 
  26   chr26_10549127     ZGre    C    A        0      0        2 
  26   chr26_10549127     ZHar    C    A        0      0        2 
  26   chr26_10549127   Sample    C    A        0      0        2 
  26   chr26_10579496     AAsi    G    C        0      0        2 
  26   chr26_10579496     AKia    G    C        0      0        2 
  26   chr26_10579496     AOna    G    C        0      0        2 
  26   chr26_10579496     ASom    G    C      0.5      1        2 
  26   chr26_10579496     HCab    G    C        0      0        2 
  26   chr26_10579496     HPrz    G    C        0      0        2 
  26   chr26_10579496     ZBoe    G    C        0      0        2 
  26   chr26_10579496     ZGre    G    C        0      0        2 
  26   chr26_10579496     ZHar    G    C        0      0        2 
  26   chr26_10579496   Sample    G    C        1      2        2 
  26   chr26_10588007     AAsi    C    G        1      2        2 
  26   chr26_10588007     AKia    C    G        0      0        2 
  26   chr26_10588007     AOna    C    G        0      0        2 
  26   chr26_10588007     ASom    C    G        1      2        2 
  26   chr26_10588007     HCab    C    G        0      0        2 
  26   chr26_10588007     HPrz    C    G        0      0        2 
  26   chr26_10588007     ZBoe    C    G        0      0        2 
  26   chr26_10588007     ZGre    C    G        0      0        2 
  26   chr26_10588007     ZHar    C    G        0      0        2 
  26   chr26_10588007   Sample    C    G        1      2        2 
  26   chr26_10592289     AAsi    G    T        0      0        2 
  26   chr26_10592289     AKia    G    T        0      0        2 
  26   chr26_10592289     AOna    G    T        0      0        2 
  26   chr26_10592289     ASom    G    T        0      0        2 
  26   chr26_10592289     HCab    G    T        0      0        2 
  26   chr26_10592289     HPrz    G    T        1      2        2 
  26   chr26_10592289     ZBoe    G    T        0      0        2 
  26   chr26_10592289     ZGre    G    T        0      0        2 
  26   chr26_10592289     ZHar    G    T        0      0        2 
  26   chr26_10592289   Sample    G    T        0      0        2 
  26   chr26_10595750     AAsi    A    C        0      0        2 
  26   chr26_10595750     AKia    A    C        1      2        2 
  26   chr26_10595750     AOna    A    C        0      0        2 
  26   chr26_10595750     ASom    A    C        0      0        2 
  26   chr26_10595750     HCab    A    C        0      0        2 
  26   chr26_10595750     HPrz    A    C        0      0        2 
  26   chr26_10595750     ZBoe    A    C        0      0        2 
  26   chr26_10595750     ZGre    A    C        0      0        2 
  26   chr26_10595750     ZHar    A    C        0      0        2 
  26   chr26_10595750   Sample    A    C        0      0        2 
  26   chr26_10633131     AAsi    C    A        0      0        2 
  26   chr26_10633131     AKia    C    A        0      0        2 
  26   chr26_10633131     AOna    C    A        0      0        2 
  26   chr26_10633131     ASom    C    A        0      0        2 
  26   chr26_10633131     HCab    C    A        0      0        2 
  26   chr26_10633131     HPrz    C    A        0      0        2 
  26   chr26_10633131     ZBoe    C    A        0      0        2 
  26   chr26_10633131     ZGre    C    A        0      0        2 
  26   chr26_10633131     ZHar    C    A      0.5      1        2 
  26   chr26_10633131   Sample    C    A        0      0        2 
  26   chr26_10638986     AAsi    C    A        0      0        2 
  26   chr26_10638986     AKia    C    A        0      0        2 
  26   chr26_10638986     AOna    C    A        0      0        2 
  26   chr26_10638986     ASom    C    A      0.5      1        2 
  26   chr26_10638986     HCab    C    A        0      0        2 
  26   chr26_10638986     HPrz    C    A        0      0        2 
  26   chr26_10638986     ZBoe    C    A        0      0        2 
  26   chr26_10638986     ZGre    C    A        0      0        2 
  26   chr26_10638986     ZHar    C    A        0      0        2 
  26   chr26_10638986   Sample    C    A        0      0        2 
  26   chr26_10662910     AAsi    G    T        1      2        2 
  26   chr26_10662910     AKia    G    T        0      0        2 
  26   chr26_10662910     AOna    G    T        0      0        2 
  26   chr26_10662910     ASom    G    T        1      2        2 
  26   chr26_10662910     HCab    G    T        0      0        2 
  26   chr26_10662910     HPrz    G    T        0      0        2 
  26   chr26_10662910     ZBoe    G    T        0      0        2 
  26   chr26_10662910     ZGre    G    T        0      0        2 
  26   chr26_10662910     ZHar    G    T        0      0        2 
  26   chr26_10662910   Sample    G    T        1      2        2 
  26   chr26_10686273     AAsi    G    C        0      0        2 
  26   chr26_10686273     AKia    G    C        0      0        2 
  26   chr26_10686273     AOna    G    C        0      0        2 
  26   chr26_10686273     ASom    G    C        0      0        2 
  26   chr26_10686273     HCab    G    C        0      0        2 
  26   chr26_10686273     HPrz    G    C        0      0        2 
  26   chr26_10686273     ZBoe    G    C      0.5      1        2 
  26   chr26_10686273     ZGre    G    C        0      0        2 
  26   chr26_10686273     ZHar    G    C        0      0        2 
  26   chr26_10686273   Sample    G    C        0      0        2 
  26   chr26_10695979     AAsi    A    C        0      0        2 
  26   chr26_10695979     AKia    A    C        0      0        2 
  26   chr26_10695979     AOna    A    C        0      0        2 
  26   chr26_10695979     ASom    A    C        0      0        2 
  26   chr26_10695979     HCab    A    C        0      0        2 
  26   chr26_10695979     HPrz    A    C      0.5      1        2 
  26   chr26_10695979     ZBoe    A    C        0      0        2 
  26   chr26_10695979     ZGre    A    C        0      0        2 
  26   chr26_10695979     ZHar    A    C        0      0        2 
  26   chr26_10695979   Sample    A    C        0      0        2 
  26   chr26_10698351     AAsi    C    A        0      0        2 
  26   chr26_10698351     AKia    C    A        0      0        2 
  26   chr26_10698351     AOna    C    A        0      0        2 
  26   chr26_10698351     ASom    C    A        0      0        2 
  26   chr26_10698351     HCab    C    A        0      0        2 
  26   chr26_10698351     HPrz    C    A        0      0        2 
  26   chr26_10698351     ZBoe    C    A      0.5      1        2 
  26   chr26_10698351     ZGre    C    A        0      0        2 
  26   chr26_10698351     ZHar    C    A        0      0        2 
  26   chr26_10698351   Sample    C    A        0      0        2 
  26   chr26_10700021     AAsi    A    C        1      2        2 
  26   chr26_10700021     AKia    A    C        0      0        2 
  26   chr26_10700021     AOna    A    C        0      0        2 
  26   chr26_10700021     ASom    A    C        1      2        2 
  26   chr26_10700021     HCab    A    C        0      0        2 
  26   chr26_10700021     HPrz    A    C        0      0        2 
  26   chr26_10700021     ZBoe    A    C        0      0        2 
  26   chr26_10700021     ZGre    A    C        0      0        2 
  26   chr26_10700021     ZHar    A    C        0      0        2 
  26   chr26_10700021   Sample    A    C        1      2        2 
  26   chr26_10702136     AAsi    G    T        0      0        2 
  26   chr26_10702136     AKia    G    T        0      0        2 
  26   chr26_10702136     AOna    G    T        0      0        2 
  26   chr26_10702136     ASom    G    T        0      0        2 
  26   chr26_10702136     HCab    G    T        0      0        2 
  26   chr26_10702136     HPrz    G    T        0      0        2 
  26   chr26_10702136     ZBoe    G    T        0      0        2 
  26   chr26_10702136     ZGre    G    T      0.5      1        2 
  26   chr26_10702136     ZHar    G    T        0      0        2 
  26   chr26_10702136   Sample    G    T        0      0        2 
  26   chr26_10706711     AAsi    A    T        0      0        2 
  26   chr26_10706711     AKia    A    T        0      0        2 
  26   chr26_10706711     AOna    A    T        0      0        2 
  26   chr26_10706711     ASom    A    T        0      0        2 
  26   chr26_10706711     HCab    A    T        0      0        2 
  26   chr26_10706711     HPrz    A    T        0      0        2 
  26   chr26_10706711     ZBoe    A    T        0      0        2 
  26   chr26_10706711     ZGre    A    T        0      0        2 
  26   chr26_10706711     ZHar    A    T        1      2        2 
  26   chr26_10706711   Sample    A    T        0      0        2 
  26   chr26_10715846     AAsi    C    A      0.5      1        2 
  26   chr26_10715846     AKia    C    A        0      0        2 
  26   chr26_10715846     AOna    C    A        0      0        2 
  26   chr26_10715846     ASom    C    A        0      0        2 
  26   chr26_10715846     HCab    C    A        0      0        2 
  26   chr26_10715846     HPrz    C    A        0      0        2 
  26   chr26_10715846     ZBoe    C    A        0      0        2 
  26   chr26_10715846     ZGre    C    A        0      0        2 
  26   chr26_10715846     ZHar    C    A        0      0        2 
  26   chr26_10715846   Sample    C    A        0      0        2 
  26   chr26_10720336     AAsi    T    A        0      0        2 
  26   chr26_10720336     AKia    T    A        1      2        2 
  26   chr26_10720336     AOna    T    A        1      2        2 
  26   chr26_10720336     ASom    T    A        0      0        2 
  26   chr26_10720336     HCab    T    A        0      0        2 
  26   chr26_10720336     HPrz    T    A        0      0        2 
  26   chr26_10720336     ZBoe    T    A        0      0        2 
  26   chr26_10720336     ZGre    T    A        1      2        2 
  26   chr26_10720336     ZHar    T    A        0      0        2 
  26   chr26_10720336   Sample    T    A        0      0        2 
  26   chr26_10742566     AAsi    C    A        0      0        2 
  26   chr26_10742566     AKia    C    A        0      0        2 
  26   chr26_10742566     AOna    C    A      0.5      1        2 
  26   chr26_10742566     ASom    C    A        0      0        2 
  26   chr26_10742566     HCab    C    A        0      0        2 
  26   chr26_10742566     HPrz    C    A        0      0        2 
  26   chr26_10742566     ZBoe    C    A        0      0        2 
  26   chr26_10742566     ZGre    C    A        0      0        2 
  26   chr26_10742566     ZHar    C    A        0      0        2 
  26   chr26_10742566   Sample    C    A        0      0        2 
  26   chr26_10745598     AAsi    T    A        0      0        2 
  26   chr26_10745598     AKia    T    A        1      2        2 
  26   chr26_10745598     AOna    T    A        1      2        2 
  26   chr26_10745598     ASom    T    A        0      0        2 
```
