## Supplementary File 2. Zonkey (Schubert et al. 2017) report for donkey specimen Ancient2. for "No genetic evidence yet for hinnies at Mazongshan (400-160 BCE), northwestern China": excl_ts.frq.strat (part 88 of 96)

```
  26   chr26_10745598     HCab    T    A        0      0        2 
  26   chr26_10745598     HPrz    T    A        0      0        2 
  26   chr26_10745598     ZBoe    T    A        0      0        2 
  26   chr26_10745598     ZGre    T    A        0      0        2 
  26   chr26_10745598     ZHar    T    A        0      0        2 
  26   chr26_10745598   Sample    T    A        0      0        2 
  26   chr26_10778442     AAsi    G    T        0      0        2 
  26   chr26_10778442     AKia    G    T        0      0        2 
  26   chr26_10778442     AOna    G    T        0      0        2 
  26   chr26_10778442     ASom    G    T        0      0        2 
  26   chr26_10778442     HCab    G    T        1      2        2 
  26   chr26_10778442     HPrz    G    T        1      2        2 
  26   chr26_10778442     ZBoe    G    T        0      0        2 
  26   chr26_10778442     ZGre    G    T        0      0        2 
  26   chr26_10778442     ZHar    G    T        0      0        2 
  26   chr26_10778442   Sample    G    T        0      0        2 
  26   chr26_10814702     AAsi    A    C        0      0        2 
  26   chr26_10814702     AKia    A    C      0.5      1        2 
  26   chr26_10814702     AOna    A    C      0.5      1        2 
  26   chr26_10814702     ASom    A    C        0      0        2 
  26   chr26_10814702     HCab    A    C        0      0        2 
  26   chr26_10814702     HPrz    A    C        0      0        2 
  26   chr26_10814702     ZBoe    A    C        0      0        2 
  26   chr26_10814702     ZGre    A    C        0      0        2 
  26   chr26_10814702     ZHar    A    C        0      0        2 
  26   chr26_10814702   Sample    A    C        0      0        2 
  26   chr26_10822994     AAsi    T    G        0      0        2 
  26   chr26_10822994     AKia    T    G        0      0        2 
  26   chr26_10822994     AOna    T    G        0      0        2 
  26   chr26_10822994     ASom    T    G        0      0        2 
  26   chr26_10822994     HCab    T    G        1      2        2 
  26   chr26_10822994     HPrz    T    G        1      2        2 
  26   chr26_10822994     ZBoe    T    G        0      0        2 
  26   chr26_10822994     ZGre    T    G        0      0        2 
  26   chr26_10822994     ZHar    T    G        0      0        2 
  26   chr26_10822994   Sample    T    G        0      0        2 
  26   chr26_10858447     AAsi    A    C        0      0        2 
  26   chr26_10858447     AKia    A    C        0      0        2 
  26   chr26_10858447     AOna    A    C        0      0        2 
  26   chr26_10858447     ASom    A    C        0      0        2 
  26   chr26_10858447     HCab    A    C        0      0        2 
  26   chr26_10858447     HPrz    A    C      0.5      1        2 
  26   chr26_10858447     ZBoe    A    C        0      0        2 
  26   chr26_10858447     ZGre    A    C        0      0        2 
  26   chr26_10858447     ZHar    A    C        0      0        2 
  26   chr26_10858447   Sample    A    C        0      0        2 
  26   chr26_10863681     AAsi    C    A      0.5      1        2 
  26   chr26_10863681     AKia    C    A        0      0        2 
  26   chr26_10863681     AOna    C    A        0      0        2 
  26   chr26_10863681     ASom    C    A        0      0        2 
  26   chr26_10863681     HCab    C    A        0      0        2 
  26   chr26_10863681     HPrz    C    A        0      0        2 
  26   chr26_10863681     ZBoe    C    A        0      0        2 
  26   chr26_10863681     ZGre    C    A        0      0        2 
  26   chr26_10863681     ZHar    C    A        0      0        2 
  26   chr26_10863681   Sample    C    A        0      0        2 
  26   chr26_10864353     AAsi    A    T        1      2        2 
  26   chr26_10864353     AKia    A    T        0      0        2 
  26   chr26_10864353     AOna    A    T        0      0        2 
  26   chr26_10864353     ASom    A    T        0      0        2 
  26   chr26_10864353     HCab    A    T        0      0        2 
  26   chr26_10864353     HPrz    A    T        0      0        2 
  26   chr26_10864353     ZBoe    A    T        0      0        2 
  26   chr26_10864353     ZGre    A    T        0      0        2 
  26   chr26_10864353     ZHar    A    T        0      0        2 
  26   chr26_10864353   Sample    A    T        1      2        2 
  26   chr26_10882800     AAsi    G    C        0      0        2 
  26   chr26_10882800     AKia    G    C        0      0        2 
  26   chr26_10882800     AOna    G    C        0      0        2 
  26   chr26_10882800     ASom    G    C        0      0        2 
  26   chr26_10882800     HCab    G    C        0      0        2 
  26   chr26_10882800     HPrz    G    C        0      0        2 
  26   chr26_10882800     ZBoe    G    C        0      0        2 
  26   chr26_10882800     ZGre    G    C        0      0        2 
  26   chr26_10882800     ZHar    G    C        1      2        2 
  26   chr26_10882800   Sample    G    C        0      0        2 
  26   chr26_10887513     AAsi    C    A        0      0        2 
  26   chr26_10887513     AKia    C    A      0.5      1        2 
  26   chr26_10887513     AOna    C    A        0      0        2 
  26   chr26_10887513     ASom    C    A        0      0        2 
  26   chr26_10887513     HCab    C    A        0      0        2 
  26   chr26_10887513     HPrz    C    A        0      0        2 
  26   chr26_10887513     ZBoe    C    A        0      0        2 
  26   chr26_10887513     ZGre    C    A        0      0        2 
  26   chr26_10887513     ZHar    C    A        0      0        2 
  26   chr26_10887513   Sample    C    A        0      0        2 
  26   chr26_10899684     AAsi    T    G        0      0        2 
  26   chr26_10899684     AKia    T    G        0      0        2 
  26   chr26_10899684     AOna    T    G        0      0        2 
  26   chr26_10899684     ASom    T    G        0      0        2 
  26   chr26_10899684     HCab    T    G        1      2        2 
  26   chr26_10899684     HPrz    T    G        1      2        2 
  26   chr26_10899684     ZBoe    T    G        0      0        2 
  26   chr26_10899684     ZGre    T    G        0      0        2 
  26   chr26_10899684     ZHar    T    G        0      0        2 
  26   chr26_10899684   Sample    T    G        0      0        2 
  26   chr26_10905368     AAsi    T    A        0      0        2 
  26   chr26_10905368     AKia    T    A        0      0        2 
  26   chr26_10905368     AOna    T    A      0.5      1        2 
  26   chr26_10905368     ASom    T    A        0      0        2 
  26   chr26_10905368     HCab    T    A        0      0        2 
  26   chr26_10905368     HPrz    T    A        0      0        2 
  26   chr26_10905368     ZBoe    T    A        0      0        2 
  26   chr26_10905368     ZGre    T    A        0      0        2 
  26   chr26_10905368     ZHar    T    A        0      0        2 
  26   chr26_10905368   Sample    T    A        0      0        2 
  26   chr26_10920823     AAsi    A    C        0      0        2 
  26   chr26_10920823     AKia    A    C        0      0        2 
  26   chr26_10920823     AOna    A    C        0      0        2 
  26   chr26_10920823     ASom    A    C        0      0        2 
  26   chr26_10920823     HCab    A    C        0      0        2 
  26   chr26_10920823     HPrz    A    C        0      0        2 
  26   chr26_10920823     ZBoe    A    C        0      0        2 
  26   chr26_10920823     ZGre    A    C      0.5      1        2 
  26   chr26_10920823     ZHar    A    C        0      0        2 
  26   chr26_10920823   Sample    A    C        0      0        2 
  26   chr26_10936740     AAsi    G    T        1      2        2 
  26   chr26_10936740     AKia    G    T        0      0        2 
  26   chr26_10936740     AOna    G    T        0      0        2 
  26   chr26_10936740     ASom    G    T      0.5      1        2 
  26   chr26_10936740     HCab    G    T        0      0        2 
  26   chr26_10936740     HPrz    G    T        0      0        2 
  26   chr26_10936740     ZBoe    G    T        0      0        2 
  26   chr26_10936740     ZGre    G    T        0      0        2 
  26   chr26_10936740     ZHar    G    T        0      0        2 
  26   chr26_10936740   Sample    G    T        1      2        2 
  26   chr26_10938864     AAsi    C    G        0      0        2 
  26   chr26_10938864     AKia    C    G        0      0        2 
  26   chr26_10938864     AOna    C    G        0      0        2 
  26   chr26_10938864     ASom    C    G        0      0        2 
  26   chr26_10938864     HCab    C    G        0      0        2 
  26   chr26_10938864     HPrz    C    G        0      0        2 
  26   chr26_10938864     ZBoe    C    G      0.5      1        2 
  26   chr26_10938864     ZGre    C    G        0      0        2 
  26   chr26_10938864     ZHar    C    G        0      0        2 
  26   chr26_10938864   Sample    C    G        0      0        2 
  26   chr26_10961815     AAsi    G    T        0      0        2 
  26   chr26_10961815     AKia    G    T        0      0        2 
  26   chr26_10961815     AOna    G    T      0.5      1        2 
  26   chr26_10961815     ASom    G    T        0      0        2 
  26   chr26_10961815     HCab    G    T        0      0        2 
  26   chr26_10961815     HPrz    G    T        0      0        2 
  26   chr26_10961815     ZBoe    G    T        0      0        2 
  26   chr26_10961815     ZGre    G    T        0      0        2 
  26   chr26_10961815     ZHar    G    T        0      0        2 
  26   chr26_10961815   Sample    G    T        0      0        2 
  26   chr26_10988661     AAsi    A    T        0      0        2 
  26   chr26_10988661     AKia    A    T        0      0        2 
  26   chr26_10988661     AOna    A    T        0      0        2 
  26   chr26_10988661     ASom    A    T        0      0        2 
  26   chr26_10988661     HCab    A    T        0      0        2 
  26   chr26_10988661     HPrz    A    T        0      0        2 
  26   chr26_10988661     ZBoe    A    T        0      0        2 
  26   chr26_10988661     ZGre    A    T        0      0        2 
  26   chr26_10988661     ZHar    A    T        1      2        2 
  26   chr26_10988661   Sample    A    T        0      0        2 
  26   chr26_11050782     AAsi    A    C        0      0        2 
  26   chr26_11050782     AKia    A    C        0      0        2 
  26   chr26_11050782     AOna    A    C        0      0        2 
  26   chr26_11050782     ASom    A    C        0      0        2 
  26   chr26_11050782     HCab    A    C        0      0        2 
  26   chr26_11050782     HPrz    A    C        0      0        2 
  26   chr26_11050782     ZBoe    A    C        0      0        2 
  26   chr26_11050782     ZGre    A    C        0      0        2 
  26   chr26_11050782     ZHar    A    C      0.5      1        2 
  26   chr26_11050782   Sample    A    C        0      0        2 
  26   chr26_11061170     AAsi    G    T        1      2        2 
  26   chr26_11061170     AKia    G    T        0      0        2 
  26   chr26_11061170     AOna    G    T        0      0        2 
  26   chr26_11061170     ASom    G    T        1      2        2 
  26   chr26_11061170     HCab    G    T        0      0        2 
  26   chr26_11061170     HPrz    G    T        0      0        2 
  26   chr26_11061170     ZBoe    G    T        0      0        2 
  26   chr26_11061170     ZGre    G    T        0      0        2 
  26   chr26_11061170     ZHar    G    T        0      0        2 
  26   chr26_11061170   Sample    G    T        1      2        2 
  26   chr26_11089182     AAsi    C    A        0      0        2 
  26   chr26_11089182     AKia    C    A        0      0        2 
  26   chr26_11089182     AOna    C    A        0      0        2 
  26   chr26_11089182     ASom    C    A        0      0        2 
  26   chr26_11089182     HCab    C    A        0      0        2 
  26   chr26_11089182     HPrz    C    A        0      0        2 
  26   chr26_11089182     ZBoe    C    A      0.5      1        2 
  26   chr26_11089182     ZGre    C    A        0      0        2 
  26   chr26_11089182     ZHar    C    A        0      0        2 
  26   chr26_11089182   Sample    C    A        0      0        2 
  26   chr26_11093351     AAsi    A    C        0      0        2 
  26   chr26_11093351     AKia    A    C        0      0        2 
  26   chr26_11093351     AOna    A    C        0      0        2 
  26   chr26_11093351     ASom    A    C        0      0        2 
  26   chr26_11093351     HCab    A    C        0      0        2 
  26   chr26_11093351     HPrz    A    C        0      0        2 
  26   chr26_11093351     ZBoe    A    C        0      0        2 
  26   chr26_11093351     ZGre    A    C      0.5      1        2 
  26   chr26_11093351     ZHar    A    C        0      0        2 
  26   chr26_11093351   Sample    A    C        0      0        2 
  26   chr26_11098374     AAsi    A    T        0      0        2 
  26   chr26_11098374     AKia    A    T        0      0        2 
  26   chr26_11098374     AOna    A    T        0      0        2 
  26   chr26_11098374     ASom    A    T        0      0        2 
  26   chr26_11098374     HCab    A    T        0      0        2 
  26   chr26_11098374     HPrz    A    T        0      0        2 
  26   chr26_11098374     ZBoe    A    T        0      0        2 
  26   chr26_11098374     ZGre    A    T      0.5      1        2 
  26   chr26_11098374     ZHar    A    T        0      0        2 
  26   chr26_11098374   Sample    A    T        0      0        2 
  26   chr26_11099611     AAsi    G    T        0      0        2 
  26   chr26_11099611     AKia    G    T        0      0        2 
  26   chr26_11099611     AOna    G    T        0      0        2 
  26   chr26_11099611     ASom    G    T        0      0        2 
  26   chr26_11099611     HCab    G    T        0      0        2 
  26   chr26_11099611     HPrz    G    T        0      0        2 
  26   chr26_11099611     ZBoe    G    T        0      0        2 
  26   chr26_11099611     ZGre    G    T        0      0        2 
  26   chr26_11099611     ZHar    G    T        1      2        2 
  26   chr26_11099611   Sample    G    T        0      0        2 
  26   chr26_11116390     AAsi    A    T        0      0        2 
  26   chr26_11116390     AKia    A    T        0      0        2 
  26   chr26_11116390     AOna    A    T        0      0        2 
  26   chr26_11116390     ASom    A    T        0      0        2 
  26   chr26_11116390     HCab    A    T        0      0        2 
  26   chr26_11116390     HPrz    A    T        0      0        2 
  26   chr26_11116390     ZBoe    A    T        0      0        2 
  26   chr26_11116390     ZGre    A    T        0      0        2 
  26   chr26_11116390     ZHar    A    T        1      2        2 
  26   chr26_11116390   Sample    A    T        0      0        2 
  26   chr26_11149801     AAsi    C    G        1      2        2 
  26   chr26_11149801     AKia    C    G        0      0        2 
  26   chr26_11149801     AOna    C    G        0      0        2 
  26   chr26_11149801     ASom    C    G        1      2        2 
  26   chr26_11149801     HCab    C    G        0      0        2 
  26   chr26_11149801     HPrz    C    G        0      0        2 
  26   chr26_11149801     ZBoe    C    G        0      0        2 
  26   chr26_11149801     ZGre    C    G        0      0        2 
  26   chr26_11149801     ZHar    C    G        0      0        2 
  26   chr26_11149801   Sample    C    G        1      2        2 
  26   chr26_11152767     AAsi    G    T        0      0        2 
  26   chr26_11152767     AKia    G    T        0      0        2 
  26   chr26_11152767     AOna    G    T        0      0        2 
  26   chr26_11152767     ASom    G    T        0      0        2 
  26   chr26_11152767     HCab    G    T        1      2        2 
  26   chr26_11152767     HPrz    G    T        1      2        2 
  26   chr26_11152767     ZBoe    G    T        0      0        2 
  26   chr26_11152767     ZGre    G    T        0      0        2 
  26   chr26_11152767     ZHar    G    T        0      0        2 
  26   chr26_11152767   Sample    G    T        0      0        2 
  26   chr26_11166647     AAsi    A    C        0      0        2 
  26   chr26_11166647     AKia    A    C        0      0        2 
  26   chr26_11166647     AOna    A    C        0      0        2 
  26   chr26_11166647     ASom    A    C      0.5      1        2 
  26   chr26_11166647     HCab    A    C        0      0        2 
  26   chr26_11166647     HPrz    A    C        0      0        2 
  26   chr26_11166647     ZBoe    A    C        0      0        2 
  26   chr26_11166647     ZGre    A    C        0      0        2 
  26   chr26_11166647     ZHar    A    C        0      0        2 
  26   chr26_11166647   Sample    A    C        0      0        2 
  26   chr26_11174523     AAsi    A    T        0      0        2 
  26   chr26_11174523     AKia    A    T        0      0        2 
  26   chr26_11174523     AOna    A    T        0      0        2 
  26   chr26_11174523     ASom    A    T        0      0        2 
  26   chr26_11174523     HCab    A    T        0      0        2 
  26   chr26_11174523     HPrz    A    T        0      0        2 
  26   chr26_11174523     ZBoe    A    T      0.5      1        2 
  26   chr26_11174523     ZGre    A    T        0      0        2 
  26   chr26_11174523     ZHar    A    T        1      2        2 
  26   chr26_11174523   Sample    A    T        0      0        2 
  26   chr26_11212028     AAsi    A    T        0      0        2 
  26   chr26_11212028     AKia    A    T        0      0        2 
  26   chr26_11212028     AOna    A    T        0      0        2 
  26   chr26_11212028     ASom    A    T        0      0        2 
  26   chr26_11212028     HCab    A    T        1      2        2 
  26   chr26_11212028     HPrz    A    T        1      2        2 
  26   chr26_11212028     ZBoe    A    T        0      0        2 
  26   chr26_11212028     ZGre    A    T        0      0        2 
  26   chr26_11212028     ZHar    A    T        0      0        2 
  26   chr26_11212028   Sample    A    T        0      0        2 
  26   chr26_11229384     AAsi    T    A        0      0        2 
  26   chr26_11229384     AKia    T    A        0      0        2 
  26   chr26_11229384     AOna    T    A        0      0        2 
  26   chr26_11229384     ASom    T    A        0      0        2 
  26   chr26_11229384     HCab    T    A        0      0        2 
  26   chr26_11229384     HPrz    T    A        0      0        2 
  26   chr26_11229384     ZBoe    T    A        0      0        2 
  26   chr26_11229384     ZGre    T    A        0      0        2 
  26   chr26_11229384     ZHar    T    A        1      2        2 
  26   chr26_11229384   Sample    T    A        0      0        2 
  26   chr26_11232108     AAsi    C    G        0      0        2 
  26   chr26_11232108     AKia    C    G        0      0        2 
  26   chr26_11232108     AOna    C    G        0      0        2 
  26   chr26_11232108     ASom    C    G        0      0        2 
  26   chr26_11232108     HCab    C    G        1      2        2 
  26   chr26_11232108     HPrz    C    G        1      2        2 
  26   chr26_11232108     ZBoe    C    G        0      0        2 
  26   chr26_11232108     ZGre    C    G        0      0        2 
  26   chr26_11232108     ZHar    C    G        0      0        2 
  26   chr26_11232108   Sample    C    G        0      0        2 
  26   chr26_11245676     AAsi    C    A        0      0        2 
  26   chr26_11245676     AKia    C    A        0      0        2 
  26   chr26_11245676     AOna    C    A        0      0        2 
  26   chr26_11245676     ASom    C    A        0      0        2 
  26   chr26_11245676     HCab    C    A        0      0        2 
  26   chr26_11245676     HPrz    C    A        1      2        2 
  26   chr26_11245676     ZBoe    C    A        0      0        2 
  26   chr26_11245676     ZGre    C    A        0      0        2 
  26   chr26_11245676     ZHar    C    A        0      0        2 
  26   chr26_11245676   Sample    C    A        0      0        2 
  26   chr26_11251241     AAsi    C    G        0      0        2 
  26   chr26_11251241     AKia    C    G        0      0        2 
  26   chr26_11251241     AOna    C    G        0      0        2 
  26   chr26_11251241     ASom    C    G        0      0        2 
  26   chr26_11251241     HCab    C    G        1      2        2 
  26   chr26_11251241     HPrz    C    G        1      2        2 
  26   chr26_11251241     ZBoe    C    G        0      0        2 
  26   chr26_11251241     ZGre    C    G        0      0        2 
  26   chr26_11251241     ZHar    C    G        0      0        2 
  26   chr26_11251241   Sample    C    G        0      0        2 
  26   chr26_11259426     AAsi    G    C        0      0        2 
  26   chr26_11259426     AKia    G    C        0      0        2 
  26   chr26_11259426     AOna    G    C        0      0        2 
  26   chr26_11259426     ASom    G    C        0      0        2 
  26   chr26_11259426     HCab    G    C        0      0        2 
  26   chr26_11259426     HPrz    G    C        0      0        2 
  26   chr26_11259426     ZBoe    G    C        0      0        2 
  26   chr26_11259426     ZGre    G    C        0      0        2 
  26   chr26_11259426     ZHar    G    C      0.5      1        2 
  26   chr26_11259426   Sample    G    C        0      0        2 
  26   chr26_11265599     AAsi    A    T        0      0        2 
  26   chr26_11265599     AKia    A    T        0      0        2 
  26   chr26_11265599     AOna    A    T      0.5      1        2 
  26   chr26_11265599     ASom    A    T        0      0        2 
  26   chr26_11265599     HCab    A    T        0      0        2 
  26   chr26_11265599     HPrz    A    T        0      0        2 
  26   chr26_11265599     ZBoe    A    T        0      0        2 
  26   chr26_11265599     ZGre    A    T        0      0        2 
  26   chr26_11265599     ZHar    A    T        0      0        2 
  26   chr26_11265599   Sample    A    T        0      0        2 
  26   chr26_11266970     AAsi    G    C        0      0        2 
  26   chr26_11266970     AKia    G    C        0      0        2 
  26   chr26_11266970     AOna    G    C        0      0        2 
  26   chr26_11266970     ASom    G    C        0      0        2 
  26   chr26_11266970     HCab    G    C        1      2        2 
  26   chr26_11266970     HPrz    G    C        1      2        2 
  26   chr26_11266970     ZBoe    G    C        0      0        2 
  26   chr26_11266970     ZGre    G    C        0      0        2 
  26   chr26_11266970     ZHar    G    C        0      0        2 
  26   chr26_11266970   Sample    G    C        0      0        2 
  26   chr26_11269495     AAsi    C    G        0      0        2 
  26   chr26_11269495     AKia    C    G        0      0        2 
  26   chr26_11269495     AOna    C    G        0      0        2 
  26   chr26_11269495     ASom    C    G        0      0        2 
  26   chr26_11269495     HCab    C    G        0      0        2 
  26   chr26_11269495     HPrz    C    G        0      0        2 
  26   chr26_11269495     ZBoe    C    G        1      2        2 
  26   chr26_11269495     ZGre    C    G        1      2        2 
  26   chr26_11269495     ZHar    C    G        1      2        2 
  26   chr26_11269495   Sample    C    G        0      0        2 
  26   chr26_11293694     AAsi    A    T        0      0        2 
  26   chr26_11293694     AKia    A    T        0      0        2 
  26   chr26_11293694     AOna    A    T        0      0        2 
  26   chr26_11293694     ASom    A    T        0      0        2 
  26   chr26_11293694     HCab    A    T        0      0        2 
  26   chr26_11293694     HPrz    A    T        1      2        2 
  26   chr26_11293694     ZBoe    A    T        0      0        2 
  26   chr26_11293694     ZGre    A    T        0      0        2 
  26   chr26_11293694     ZHar    A    T        0      0        2 
  26   chr26_11293694   Sample    A    T        0      0        2 
  26   chr26_11299357     AAsi    T    G        0      0        2 
  26   chr26_11299357     AKia    T    G        0      0        2 
  26   chr26_11299357     AOna    T    G        0      0        2 
  26   chr26_11299357     ASom    T    G        0      0        2 
  26   chr26_11299357     HCab    T    G        1      2        2 
  26   chr26_11299357     HPrz    T    G        1      2        2 
  26   chr26_11299357     ZBoe    T    G        0      0        2 
  26   chr26_11299357     ZGre    T    G        0      0        2 
  26   chr26_11299357     ZHar    T    G        0      0        2 
  26   chr26_11299357   Sample    T    G        0      0        2 
  26   chr26_11303755     AAsi    C    G        0      0        2 
  26   chr26_11303755     AKia    C    G        0      0        2 
  26   chr26_11303755     AOna    C    G        0      0        2 
  26   chr26_11303755     ASom    C    G        0      0        2 
  26   chr26_11303755     HCab    C    G        0      0        2 
  26   chr26_11303755     HPrz    C    G        0      0        2 
  26   chr26_11303755     ZBoe    C    G        1      2        2 
  26   chr26_11303755     ZGre    C    G        1      2        2 
  26   chr26_11303755     ZHar    C    G        1      2        2 
  26   chr26_11303755   Sample    C    G        0      0        2 
  26   chr26_11308736     AAsi    G    T        0      0        2 
  26   chr26_11308736     AKia    G    T        1      2        2 
  26   chr26_11308736     AOna    G    T        1      2        2 
  26   chr26_11308736     ASom    G    T        0      0        2 
  26   chr26_11308736     HCab    G    T        0      0        2 
  26   chr26_11308736     HPrz    G    T        0      0        2 
  26   chr26_11308736     ZBoe    G    T        0      0        2 
  26   chr26_11308736     ZGre    G    T        0      0        2 
  26   chr26_11308736     ZHar    G    T        0      0        2 
  26   chr26_11308736   Sample    G    T        0      0        2 
  26   chr26_11318804     AAsi    A    T        0      0        2 
  26   chr26_11318804     AKia    A    T        0      0        2 
  26   chr26_11318804     AOna    A    T        0      0        2 
  26   chr26_11318804     ASom    A    T        0      0        2 
  26   chr26_11318804     HCab    A    T        0      0        2 
  26   chr26_11318804     HPrz    A    T        0      0        2 
  26   chr26_11318804     ZBoe    A    T        0      0        2 
  26   chr26_11318804     ZGre    A    T        0      0        2 
  26   chr26_11318804     ZHar    A    T      0.5      1        2 
  26   chr26_11318804   Sample    A    T        0      0        2 
  26   chr26_11320798     AAsi    G    C        0      0        2 
  26   chr26_11320798     AKia    G    C        0      0        2 
  26   chr26_11320798     AOna    G    C      0.5      1        2 
  26   chr26_11320798     ASom    G    C        0      0        2 
  26   chr26_11320798     HCab    G    C        0      0        2 
  26   chr26_11320798     HPrz    G    C        0      0        2 
  26   chr26_11320798     ZBoe    G    C        0      0        2 
  26   chr26_11320798     ZGre    G    C        0      0        2 
  26   chr26_11320798     ZHar    G    C        0      0        2 
  26   chr26_11320798   Sample    G    C        0      0        2 
  26   chr26_11326525     AAsi    G    T        0      0        2 
  26   chr26_11326525     AKia    G    T        0      0        2 
  26   chr26_11326525     AOna    G    T        0      0        2 
  26   chr26_11326525     ASom    G    T        0      0        2 
  26   chr26_11326525     HCab    G    T      0.5      1        2 
  26   chr26_11326525     HPrz    G    T      0.5      1        2 
  26   chr26_11326525     ZBoe    G    T        0      0        2 
  26   chr26_11326525     ZGre    G    T        0      0        2 
  26   chr26_11326525     ZHar    G    T        0      0        2 
  26   chr26_11326525   Sample    G    T        0      0        2 
  26   chr26_11355390     AAsi    A    C        0      0        2 
  26   chr26_11355390     AKia    A    C        0      0        2 
  26   chr26_11355390     AOna    A    C        0      0        2 
  26   chr26_11355390     ASom    A    C        0      0        2 
  26   chr26_11355390     HCab    A    C        0      0        2 
  26   chr26_11355390     HPrz    A    C        0      0        2 
  26   chr26_11355390     ZBoe    A    C        0      0        2 
  26   chr26_11355390     ZGre    A    C      0.5      1        2 
  26   chr26_11355390     ZHar    A    C        0      0        2 
  26   chr26_11355390   Sample    A    C        0      0        2 
  26   chr26_11365212     AAsi    C    G        0      0        2 
  26   chr26_11365212     AKia    C    G        0      0        2 
  26   chr26_11365212     AOna    C    G        0      0        2 
  26   chr26_11365212     ASom    C    G        0      0        2 
  26   chr26_11365212     HCab    C    G        1      2        2 
  26   chr26_11365212     HPrz    C    G        1      2        2 
  26   chr26_11365212     ZBoe    C    G        0      0        2 
  26   chr26_11365212     ZGre    C    G        0      0        2 
  26   chr26_11365212     ZHar    C    G        0      0        2 
  26   chr26_11365212   Sample    C    G        0      0        2 
  26   chr26_11389563     AAsi    C    A        0      0        2 
  26   chr26_11389563     AKia    C    A        0      0        2 
  26   chr26_11389563     AOna    C    A        0      0        2 
  26   chr26_11389563     ASom    C    A        0      0        2 
  26   chr26_11389563     HCab    C    A      0.5      1        2 
  26   chr26_11389563     HPrz    C    A        0      0        2 
  26   chr26_11389563     ZBoe    C    A        0      0        2 
  26   chr26_11389563     ZGre    C    A        0      0        2 
  26   chr26_11389563     ZHar    C    A        0      0        2 
  26   chr26_11389563   Sample    C    A        0      0        2 
  26   chr26_11402702     AAsi    C    A        0      0        2 
  26   chr26_11402702     AKia    C    A        0      0        2 
  26   chr26_11402702     AOna    C    A        0      0        2 
  26   chr26_11402702     ASom    C    A        0      0        2 
  26   chr26_11402702     HCab    C    A        1      2        2 
  26   chr26_11402702     HPrz    C    A        1      2        2 
  26   chr26_11402702     ZBoe    C    A        0      0        2 
  26   chr26_11402702     ZGre    C    A        0      0        2 
  26   chr26_11402702     ZHar    C    A        0      0        2 
  26   chr26_11402702   Sample    C    A        0      0        2 
  26   chr26_11448107     AAsi    A    C        0      0        2 
  26   chr26_11448107     AKia    A    C        0      0        2 
  26   chr26_11448107     AOna    A    C        0      0        2 
  26   chr26_11448107     ASom    A    C        0      0        2 
  26   chr26_11448107     HCab    A    C        1      2        2 
  26   chr26_11448107     HPrz    A    C        1      2        2 
  26   chr26_11448107     ZBoe    A    C      0.5      1        2 
  26   chr26_11448107     ZGre    A    C        1      2        2 
  26   chr26_11448107     ZHar    A    C        1      2        2 
  26   chr26_11448107   Sample    A    C        0      0        2 
  26   chr26_11462384     AAsi    G    T        0      0        2 
  26   chr26_11462384     AKia    G    T        0      0        2 
  26   chr26_11462384     AOna    G    T        0      0        2 
  26   chr26_11462384     ASom    G    T        0      0        2 
  26   chr26_11462384     HCab    G    T        0      0        2 
  26   chr26_11462384     HPrz    G    T        0      0        2 
  26   chr26_11462384     ZBoe    G    T        0      0        2 
  26   chr26_11462384     ZGre    G    T        0      0        2 
  26   chr26_11462384     ZHar    G    T        1      2        2 
  26   chr26_11462384   Sample    G    T        0      0        2 
  26   chr26_11486405     AAsi    G    C        0      0        2 
  26   chr26_11486405     AKia    G    C        0      0        2 
  26   chr26_11486405     AOna    G    C        0      0        2 
  26   chr26_11486405     ASom    G    C        0      0        2 
  26   chr26_11486405     HCab    G    C        0      0        2 
  26   chr26_11486405     HPrz    G    C        0      0        2 
  26   chr26_11486405     ZBoe    G    C        0      0        2 
  26   chr26_11486405     ZGre    G    C      0.5      1        2 
  26   chr26_11486405     ZHar    G    C        0      0        2 
  26   chr26_11486405   Sample    G    C        0      0        2 
  26   chr26_11487654     AAsi    G    C        0      0        2 
  26   chr26_11487654     AKia    G    C        0      0        2 
  26   chr26_11487654     AOna    G    C        0      0        2 
  26   chr26_11487654     ASom    G    C      0.5      1        2 
  26   chr26_11487654     HCab    G    C        0      0        2 
  26   chr26_11487654     HPrz    G    C        0      0        2 
  26   chr26_11487654     ZBoe    G    C        0      0        2 
  26   chr26_11487654     ZGre    G    C        0      0        2 
  26   chr26_11487654     ZHar    G    C        0      0        2 
  26   chr26_11487654   Sample    G    C        0      0        2 
  26   chr26_11515651     AAsi    A    C        0      0        2 
  26   chr26_11515651     AKia    A    C      0.5      1        2 
  26   chr26_11515651     AOna    A    C        0      0        2 
  26   chr26_11515651     ASom    A    C        0      0        2 
  26   chr26_11515651     HCab    A    C        0      0        2 
  26   chr26_11515651     HPrz    A    C        0      0        2 
  26   chr26_11515651     ZBoe    A    C        0      0        2 
  26   chr26_11515651     ZGre    A    C        0      0        2 
  26   chr26_11515651     ZHar    A    C        0      0        2 
  26   chr26_11515651   Sample    A    C        0      0        2 
  26   chr26_11532382     AAsi    G    T        0      0        2 
  26   chr26_11532382     AKia    G    T      0.5      1        2 
  26   chr26_11532382     AOna    G    T        0      0        2 
  26   chr26_11532382     ASom    G    T        0      0        2 
  26   chr26_11532382     HCab    G    T        0      0        2 
  26   chr26_11532382     HPrz    G    T        0      0        2 
  26   chr26_11532382     ZBoe    G    T        0      0        2 
  26   chr26_11532382     ZGre    G    T        0      0        2 
  26   chr26_11532382     ZHar    G    T        0      0        2 
  26   chr26_11532382   Sample    G    T        0      0        2 
  26   chr26_11551146     AAsi    G    T        0      0        2 
  26   chr26_11551146     AKia    G    T        0      0        2 
  26   chr26_11551146     AOna    G    T        0      0        2 
  26   chr26_11551146     ASom    G    T        0      0        2 
  26   chr26_11551146     HCab    G    T        0      0        2 
  26   chr26_11551146     HPrz    G    T        0      0        2 
  26   chr26_11551146     ZBoe    G    T      0.5      1        2 
  26   chr26_11551146     ZGre    G    T        0      0        2 
  26   chr26_11551146     ZHar    G    T        0      0        2 
  26   chr26_11551146   Sample    G    T        0      0        2 
  26   chr26_11569665     AAsi    G    T        1      2        2 
  26   chr26_11569665     AKia    G    T        0      0        2 
  26   chr26_11569665     AOna    G    T        0      0        2 
  26   chr26_11569665     ASom    G    T        1      2        2 
  26   chr26_11569665     HCab    G    T        0      0        2 
  26   chr26_11569665     HPrz    G    T        0      0        2 
  26   chr26_11569665     ZBoe    G    T        0      0        2 
  26   chr26_11569665     ZGre    G    T        0      0        2 
  26   chr26_11569665     ZHar    G    T        0      0        2 
  26   chr26_11569665   Sample    G    T        1      2        2 
  26   chr26_11577735     AAsi    T    A        0      0        2 
  26   chr26_11577735     AKia    T    A        0      0        2 
  26   chr26_11577735     AOna    T    A        0      0        2 
  26   chr26_11577735     ASom    T    A        0      0        2 
  26   chr26_11577735     HCab    T    A        0      0        2 
  26   chr26_11577735     HPrz    T    A        0      0        2 
  26   chr26_11577735     ZBoe    T    A        0      0        2 
  26   chr26_11577735     ZGre    T    A        0      0        2 
  26   chr26_11577735     ZHar    T    A        1      2        2 
  26   chr26_11577735   Sample    T    A        0      0        2 
  26   chr26_11585757     AAsi    C    G        0      0        2 
  26   chr26_11585757     AKia    C    G        0      0        2 
  26   chr26_11585757     AOna    C    G        0      0        2 
  26   chr26_11585757     ASom    C    G      0.5      1        2 
  26   chr26_11585757     HCab    C    G        0      0        2 
  26   chr26_11585757     HPrz    C    G        0      0        2 
  26   chr26_11585757     ZBoe    C    G        0      0        2 
  26   chr26_11585757     ZGre    C    G        0      0        2 
  26   chr26_11585757     ZHar    C    G        0      0        2 
  26   chr26_11585757   Sample    C    G        0      0        2 
  26   chr26_11615207     AAsi    T    A      0.5      1        2 
  26   chr26_11615207     AKia    T    A        0      0        2 
  26   chr26_11615207     AOna    T    A        0      0        2 
  26   chr26_11615207     ASom    T    A        1      2        2 
  26   chr26_11615207     HCab    T    A        0      0        2 
  26   chr26_11615207     HPrz    T    A        0      0        2 
  26   chr26_11615207     ZBoe    T    A        0      0        2 
  26   chr26_11615207     ZGre    T    A        0      0        2 
  26   chr26_11615207     ZHar    T    A        0      0        2 
  26   chr26_11615207   Sample    T    A        1      2        2 
  26   chr26_11621792     AAsi    C    G        0      0        2 
  26   chr26_11621792     AKia    C    G        0      0        2 
  26   chr26_11621792     AOna    C    G        0      0        2 
  26   chr26_11621792     ASom    C    G        0      0        2 
  26   chr26_11621792     HCab    C    G        0      0        2 
  26   chr26_11621792     HPrz    C    G        0      0        2 
  26   chr26_11621792     ZBoe    C    G        0      0        2 
  26   chr26_11621792     ZGre    C    G        0      0        2 
  26   chr26_11621792     ZHar    C    G        1      2        2 
  26   chr26_11621792   Sample    C    G        0      0        2 
  26   chr26_11633782     AAsi    G    C        0      0        2 
  26   chr26_11633782     AKia    G    C        0      0        2 
  26   chr26_11633782     AOna    G    C        0      0        2 
  26   chr26_11633782     ASom    G    C        0      0        2 
  26   chr26_11633782     HCab    G    C        0      0        2 
  26   chr26_11633782     HPrz    G    C        0      0        2 
  26   chr26_11633782     ZBoe    G    C      0.5      1        2 
  26   chr26_11633782     ZGre    G    C        1      2        2 
  26   chr26_11633782     ZHar    G    C        0      0        2 
  26   chr26_11633782   Sample    G    C        0      0        2 
  26   chr26_11647553     AAsi    T    G        0      0        2 
  26   chr26_11647553     AKia    T    G        0      0        2 
  26   chr26_11647553     AOna    T    G        0      0        2 
  26   chr26_11647553     ASom    T    G        0      0        2 
  26   chr26_11647553     HCab    T    G        0      0        2 
  26   chr26_11647553     HPrz    T    G        0      0        2 
  26   chr26_11647553     ZBoe    T    G      0.5      1        2 
  26   chr26_11647553     ZGre    T    G        0      0        2 
  26   chr26_11647553     ZHar    T    G        0      0        2 
  26   chr26_11647553   Sample    T    G        0      0        2 
  26   chr26_11656708     AAsi    G    T        0      0        2 
  26   chr26_11656708     AKia    G    T        0      0        2 
  26   chr26_11656708     AOna    G    T      0.5      1        2 
  26   chr26_11656708     ASom    G    T        0      0        2 
  26   chr26_11656708     HCab    G    T        0      0        2 
  26   chr26_11656708     HPrz    G    T        0      0        2 
  26   chr26_11656708     ZBoe    G    T        0      0        2 
  26   chr26_11656708     ZGre    G    T        0      0        2 
  26   chr26_11656708     ZHar    G    T        0      0        2 
  26   chr26_11656708   Sample    G    T        0      0        2 
  26   chr26_11672632     AAsi    C    A        0      0        2 
  26   chr26_11672632     AKia    C    A        1      2        2 
  26   chr26_11672632     AOna    C    A        0      0        2 
  26   chr26_11672632     ASom    C    A        0      0        2 
  26   chr26_11672632     HCab    C    A        0      0        2 
  26   chr26_11672632     HPrz    C    A        0      0        2 
  26   chr26_11672632     ZBoe    C    A        0      0        2 
  26   chr26_11672632     ZGre    C    A        0      0        2 
  26   chr26_11672632     ZHar    C    A        0      0        2 
  26   chr26_11672632   Sample    C    A        0      0        2 
  26   chr26_11685658     AAsi    C    G        0      0        2 
  26   chr26_11685658     AKia    C    G        0      0        2 
  26   chr26_11685658     AOna    C    G        0      0        2 
  26   chr26_11685658     ASom    C    G        0      0        2 
  26   chr26_11685658     HCab    C    G        1      2        2 
  26   chr26_11685658     HPrz    C    G        1      2        2 
  26   chr26_11685658     ZBoe    C    G        0      0        2 
  26   chr26_11685658     ZGre    C    G        0      0        2 
  26   chr26_11685658     ZHar    C    G        0      0        2 
  26   chr26_11685658   Sample    C    G        0      0        2 
  26   chr26_11695425     AAsi    C    A        0      0        2 
  26   chr26_11695425     AKia    C    A        0      0        2 
  26   chr26_11695425     AOna    C    A      0.5      1        2 
  26   chr26_11695425     ASom    C    A        0      0        2 
  26   chr26_11695425     HCab    C    A        0      0        2 
  26   chr26_11695425     HPrz    C    A        0      0        2 
  26   chr26_11695425     ZBoe    C    A        0      0        2 
  26   chr26_11695425     ZGre    C    A        0      0        2 
  26   chr26_11695425     ZHar    C    A        0      0        2 
  26   chr26_11695425   Sample    C    A        0      0        2 
  26   chr26_11699655     AAsi    C    G        0      0        2 
  26   chr26_11699655     AKia    C    G        0      0        2 
  26   chr26_11699655     AOna    C    G        0      0        2 
  26   chr26_11699655     ASom    C    G        0      0        2 
  26   chr26_11699655     HCab    C    G        0      0        2 
  26   chr26_11699655     HPrz    C    G        0      0        2 
  26   chr26_11699655     ZBoe    C    G        0      0        2 
  26   chr26_11699655     ZGre    C    G        1      2        2 
  26   chr26_11699655     ZHar    C    G        0      0        2 
  26   chr26_11699655   Sample    C    G        0      0        2 
  26   chr26_11724787     AAsi    C    A        0      0        2 
  26   chr26_11724787     AKia    C    A        0      0        2 
  26   chr26_11724787     AOna    C    A      0.5      1        2 
  26   chr26_11724787     ASom    C    A        0      0        2 
  26   chr26_11724787     HCab    C    A        0      0        2 
  26   chr26_11724787     HPrz    C    A        0      0        2 
  26   chr26_11724787     ZBoe    C    A        0      0        2 
  26   chr26_11724787     ZGre    C    A        0      0        2 
  26   chr26_11724787     ZHar    C    A        0      0        2 
  26   chr26_11724787   Sample    C    A        0      0        2 
  26   chr26_11733639     AAsi    C    G        0      0        2 
  26   chr26_11733639     AKia    C    G        0      0        2 
  26   chr26_11733639     AOna    C    G        0      0        2 
  26   chr26_11733639     ASom    C    G        0      0        2 
  26   chr26_11733639     HCab    C    G        1      2        2 
  26   chr26_11733639     HPrz    C    G        1      2        2 
  26   chr26_11733639     ZBoe    C    G        0      0        2 
  26   chr26_11733639     ZGre    C    G        0      0        2 
  26   chr26_11733639     ZHar    C    G        0      0        2 
  26   chr26_11733639   Sample    C    G        0      0        2 
  26   chr26_11743161     AAsi    G    T        0      0        2 
  26   chr26_11743161     AKia    G    T        0      0        2 
  26   chr26_11743161     AOna    G    T        0      0        2 
  26   chr26_11743161     ASom    G    T        0      0        2 
  26   chr26_11743161     HCab    G    T        0      0        2 
  26   chr26_11743161     HPrz    G    T        0      0        2 
  26   chr26_11743161     ZBoe    G    T        0      0        2 
  26   chr26_11743161     ZGre    G    T        0      0        2 
  26   chr26_11743161     ZHar    G    T        1      2        2 
  26   chr26_11743161   Sample    G    T        0      0        2 
  26   chr26_11756734     AAsi    C    G        0      0        2 
  26   chr26_11756734     AKia    C    G        0      0        2 
  26   chr26_11756734     AOna    C    G        0      0        2 
  26   chr26_11756734     ASom    C    G        0      0        2 
  26   chr26_11756734     HCab    C    G        0      0        2 
  26   chr26_11756734     HPrz    C    G        0      0        2 
  26   chr26_11756734     ZBoe    C    G        0      0        2 
  26   chr26_11756734     ZGre    C    G        0      0        2 
  26   chr26_11756734     ZHar    C    G        1      2        2 
  26   chr26_11756734   Sample    C    G        0      0        2 
  26   chr26_11759127     AAsi    G    T        0      0        2 
  26   chr26_11759127     AKia    G    T      0.5      1        2 
  26   chr26_11759127     AOna    G    T        1      2        2 
  26   chr26_11759127     ASom    G    T        0      0        2 
  26   chr26_11759127     HCab    G    T        0      0        2 
  26   chr26_11759127     HPrz    G    T        0      0        2 
  26   chr26_11759127     ZBoe    G    T        0      0        2 
  26   chr26_11759127     ZGre    G    T        0      0        2 
  26   chr26_11759127     ZHar    G    T        0      0        2 
  26   chr26_11759127   Sample    G    T        0      0        2 
  26   chr26_11772486     AAsi    C    A        0      0        2 
  26   chr26_11772486     AKia    C    A        1      2        2 
  26   chr26_11772486     AOna    C    A        1      2        2 
  26   chr26_11772486     ASom    C    A        0      0        2 
  26   chr26_11772486     HCab    C    A        0      0        2 
  26   chr26_11772486     HPrz    C    A        0      0        2 
  26   chr26_11772486     ZBoe    C    A        0      0        2 
  26   chr26_11772486     ZGre    C    A        0      0        2 
  26   chr26_11772486     ZHar    C    A        0      0        2 
  26   chr26_11772486   Sample    C    A        0      0        2 
  26   chr26_11786540     AAsi    T    G        0      0        2 
  26   chr26_11786540     AKia    T    G        0      0        2 
  26   chr26_11786540     AOna    T    G      0.5      1        2 
  26   chr26_11786540     ASom    T    G        0      0        2 
  26   chr26_11786540     HCab    T    G        0      0        2 
  26   chr26_11786540     HPrz    T    G        0      0        2 
  26   chr26_11786540     ZBoe    T    G        0      0        2 
  26   chr26_11786540     ZGre    T    G        0      0        2 
  26   chr26_11786540     ZHar    T    G        0      0        2 
  26   chr26_11786540   Sample    T    G        0      0        2 
  26   chr26_11791722     AAsi    A    C        0      0        2 
  26   chr26_11791722     AKia    A    C        0      0        2 
  26   chr26_11791722     AOna    A    C        0      0        2 
  26   chr26_11791722     ASom    A    C        0      0        2 
  26   chr26_11791722     HCab    A    C        0      0        2 
  26   chr26_11791722     HPrz    A    C        0      0        2 
  26   chr26_11791722     ZBoe    A    C      0.5      1        2 
  26   chr26_11791722     ZGre    A    C        0      0        2 
  26   chr26_11791722     ZHar    A    C        0      0        2 
  26   chr26_11791722   Sample    A    C        0      0        2 
  26   chr26_11796646     AAsi    C    A        0      0        2 
  26   chr26_11796646     AKia    C    A      0.5      1        2 
  26   chr26_11796646     AOna    C    A        0      0        2 
  26   chr26_11796646     ASom    C    A        0      0        2 
  26   chr26_11796646     HCab    C    A        0      0        2 
  26   chr26_11796646     HPrz    C    A        0      0        2 
  26   chr26_11796646     ZBoe    C    A        0      0        2 
  26   chr26_11796646     ZGre    C    A        0      0        2 
  26   chr26_11796646     ZHar    C    A        0      0        2 
  26   chr26_11796646   Sample    C    A        0      0        2 
  26   chr26_11803906     AAsi    C    G        0      0        2 
  26   chr26_11803906     AKia    C    G        0      0        2 
  26   chr26_11803906     AOna    C    G        0      0        2 
  26   chr26_11803906     ASom    C    G        0      0        2 
  26   chr26_11803906     HCab    C    G        1      2        2 
  26   chr26_11803906     HPrz    C    G        1      2        2 
  26   chr26_11803906     ZBoe    C    G        0      0        2 
  26   chr26_11803906     ZGre    C    G        0      0        2 
  26   chr26_11803906     ZHar    C    G        0      0        2 
  26   chr26_11803906   Sample    C    G        0      0        2 
  26   chr26_11822782     AAsi    C    G        0      0        2 
  26   chr26_11822782     AKia    C    G        0      0        2 
  26   chr26_11822782     AOna    C    G        0      0        2 
  26   chr26_11822782     ASom    C    G        0      0        2 
  26   chr26_11822782     HCab    C    G        1      2        2 
  26   chr26_11822782     HPrz    C    G        1      2        2 
  26   chr26_11822782     ZBoe    C    G        0      0        2 
  26   chr26_11822782     ZGre    C    G        0      0        2 
  26   chr26_11822782     ZHar    C    G        0      0        2 
  26   chr26_11822782   Sample    C    G        0      0        2 
  26   chr26_11833372     AAsi    C    A        0      0        2 
  26   chr26_11833372     AKia    C    A        0      0        2 
  26   chr26_11833372     AOna    C    A        0      0        2 
  26   chr26_11833372     ASom    C    A        0      0        2 
  26   chr26_11833372     HCab    C    A        0      0        2 
  26   chr26_11833372     HPrz    C    A        0      0        2 
  26   chr26_11833372     ZBoe    C    A      0.5      1        2 
  26   chr26_11833372     ZGre    C    A        0      0        2 
  26   chr26_11833372     ZHar    C    A        0      0        2 
  26   chr26_11833372   Sample    C    A        0      0        2 
  26   chr26_11855844     AAsi    T    G        0      0        2 
  26   chr26_11855844     AKia    T    G        0      0        2 
  26   chr26_11855844     AOna    T    G        0      0        2 
  26   chr26_11855844     ASom    T    G      0.5      1        2 
  26   chr26_11855844     HCab    T    G        0      0        2 
  26   chr26_11855844     HPrz    T    G        0      0        2 
  26   chr26_11855844     ZBoe    T    G        0      0        2 
  26   chr26_11855844     ZGre    T    G        0      0        2 
  26   chr26_11855844     ZHar    T    G        0      0        2 
  26   chr26_11855844   Sample    T    G        1      2        2 
  26   chr26_11874201     AAsi    T    G        0      0        2 
  26   chr26_11874201     AKia    T    G        0      0        2 
  26   chr26_11874201     AOna    T    G        0      0        2 
  26   chr26_11874201     ASom    T    G        0      0        2 
  26   chr26_11874201     HCab    T    G        0      0        2 
  26   chr26_11874201     HPrz    T    G        0      0        2 
  26   chr26_11874201     ZBoe    T    G        0      0        2 
  26   chr26_11874201     ZGre    T    G      0.5      1        2 
  26   chr26_11874201     ZHar    T    G        0      0        2 
  26   chr26_11874201   Sample    T    G        0      0        2 
  26   chr26_11876732     AAsi    C    G      0.5      1        2 
  26   chr26_11876732     AKia    C    G        0      0        2 
  26   chr26_11876732     AOna    C    G        0      0        2 
  26   chr26_11876732     ASom    C    G      0.5      1        2 
  26   chr26_11876732     HCab    C    G        0      0        2 
  26   chr26_11876732     HPrz    C    G        0      0        2 
  26   chr26_11876732     ZBoe    C    G        0      0        2 
  26   chr26_11876732     ZGre    C    G        0      0        2 
  26   chr26_11876732     ZHar    C    G        0      0        2 
  26   chr26_11876732   Sample    C    G        1      2        2 
  26   chr26_11880198     AAsi    A    C        0      0        2 
  26   chr26_11880198     AKia    A    C        0      0        2 
  26   chr26_11880198     AOna    A    C        0      0        2 
  26   chr26_11880198     ASom    A    C        0      0        2 
  26   chr26_11880198     HCab    A    C        1      2        2 
  26   chr26_11880198     HPrz    A    C        0      0        2 
  26   chr26_11880198     ZBoe    A    C        0      0        2 
  26   chr26_11880198     ZGre    A    C        0      0        2 
  26   chr26_11880198     ZHar    A    C        0      0        2 
  26   chr26_11880198   Sample    A    C        0      0        2 
  26   chr26_11883351     AAsi    T    G        0      0        2 
  26   chr26_11883351     AKia    T    G        0      0        2 
  26   chr26_11883351     AOna    T    G        0      0        2 
  26   chr26_11883351     ASom    T    G        0      0        2 
  26   chr26_11883351     HCab    T    G        0      0        2 
  26   chr26_11883351     HPrz    T    G        0      0        2 
  26   chr26_11883351     ZBoe    T    G        1      2        2 
  26   chr26_11883351     ZGre    T    G        0      0        2 
  26   chr26_11883351     ZHar    T    G        0      0        2 
  26   chr26_11883351   Sample    T    G        0      0        2 
  26   chr26_11892472     AAsi    C    A        0      0        2 
  26   chr26_11892472     AKia    C    A        0      0        2 
  26   chr26_11892472     AOna    C    A        0      0        2 
  26   chr26_11892472     ASom    C    A        0      0        2 
  26   chr26_11892472     HCab    C    A        0      0        2 
  26   chr26_11892472     HPrz    C    A        0      0        2 
  26   chr26_11892472     ZBoe    C    A        0      0        2 
  26   chr26_11892472     ZGre    C    A        0      0        2 
  26   chr26_11892472     ZHar    C    A        1      2        2 
  26   chr26_11892472   Sample    C    A        0      0        2 
  26   chr26_11894663     AAsi    C    G        0      0        2 
  26   chr26_11894663     AKia    C    G        0      0        2 
  26   chr26_11894663     AOna    C    G        0      0        2 
  26   chr26_11894663     ASom    C    G        0      0        2 
  26   chr26_11894663     HCab    C    G        0      0        2 
  26   chr26_11894663     HPrz    C    G        0      0        2 
  26   chr26_11894663     ZBoe    C    G      0.5      1        2 
  26   chr26_11894663     ZGre    C    G        0      0        2 
  26   chr26_11894663     ZHar    C    G        0      0        2 
  26   chr26_11894663   Sample    C    G        0      0        2 
  26   chr26_11918349     AAsi    A    T        0      0        2 
  26   chr26_11918349     AKia    A    T        0      0        2 
  26   chr26_11918349     AOna    A    T        0      0        2 
  26   chr26_11918349     ASom    A    T        0      0        2 
  26   chr26_11918349     HCab    A    T        0      0        2 
  26   chr26_11918349     HPrz    A    T        0      0        2 
  26   chr26_11918349     ZBoe    A    T        0      0        2 
  26   chr26_11918349     ZGre    A    T        0      0        2 
  26   chr26_11918349     ZHar    A    T        1      2        2 
  26   chr26_11918349   Sample    A    T        0      0        2 
  26   chr26_11919892     AAsi    G    T        0      0        2 
  26   chr26_11919892     AKia    G    T        0      0        2 
  26   chr26_11919892     AOna    G    T        0      0        2 
  26   chr26_11919892     ASom    G    T        0      0        2 
  26   chr26_11919892     HCab    G    T        1      2        2 
  26   chr26_11919892     HPrz    G    T        0      0        2 
  26   chr26_11919892     ZBoe    G    T        0      0        2 
  26   chr26_11919892     ZGre    G    T        0      0        2 
  26   chr26_11919892     ZHar    G    T        0      0        2 
  26   chr26_11919892   Sample    G    T        0      0        2 
  26   chr26_11921449     AAsi    G    C        0      0        2 
  26   chr26_11921449     AKia    G    C        0      0        2 
  26   chr26_11921449     AOna    G    C        0      0        2 
  26   chr26_11921449     ASom    G    C        0      0        2 
  26   chr26_11921449     HCab    G    C        1      2        2 
  26   chr26_11921449     HPrz    G    C        1      2        2 
  26   chr26_11921449     ZBoe    G    C        0      0        2 
  26   chr26_11921449     ZGre    G    C        0      0        2 
  26   chr26_11921449     ZHar    G    C        0      0        2 
  26   chr26_11921449   Sample    G    C        0      0        2 
  26   chr26_11925357     AAsi    T    G        0      0        2 
  26   chr26_11925357     AKia    T    G        0      0        2 
  26   chr26_11925357     AOna    T    G        0      0        2 
  26   chr26_11925357     ASom    T    G        0      0        2 
  26   chr26_11925357     HCab    T    G        1      2        2 
  26   chr26_11925357     HPrz    T    G        1      2        2 
  26   chr26_11925357     ZBoe    T    G        0      0        2 
  26   chr26_11925357     ZGre    T    G        0      0        2 
  26   chr26_11925357     ZHar    T    G        0      0        2 
  26   chr26_11925357   Sample    T    G        0      0        2 
  26   chr26_11956886     AAsi    G    C        0      0        2 
  26   chr26_11956886     AKia    G    C        0      0        2 
  26   chr26_11956886     AOna    G    C        0      0        2 
  26   chr26_11956886     ASom    G    C        0      0        2 
  26   chr26_11956886     HCab    G    C        1      2        2 
  26   chr26_11956886     HPrz    G    C        1      2        2 
  26   chr26_11956886     ZBoe    G    C        0      0        2 
  26   chr26_11956886     ZGre    G    C        0      0        2 
  26   chr26_11956886     ZHar    G    C        0      0        2 
  26   chr26_11956886   Sample    G    C        0      0        2 
  26   chr26_11965329     AAsi    A    C        0      0        2 
  26   chr26_11965329     AKia    A    C        0      0        2 
  26   chr26_11965329     AOna    A    C        0      0        2 
  26   chr26_11965329     ASom    A    C        0      0        2 
  26   chr26_11965329     HCab    A    C        1      2        2 
  26   chr26_11965329     HPrz    A    C        1      2        2 
  26   chr26_11965329     ZBoe    A    C        0      0        2 
  26   chr26_11965329     ZGre    A    C        0      0        2 
  26   chr26_11965329     ZHar    A    C        0      0        2 
  26   chr26_11965329   Sample    A    C        0      0        2 
  26   chr26_11968559     AAsi    C    A        0      0        2 
  26   chr26_11968559     AKia    C    A        0      0        2 
  26   chr26_11968559     AOna    C    A        0      0        2 
  26   chr26_11968559     ASom    C    A      0.5      1        2 
  26   chr26_11968559     HCab    C    A        0      0        2 
  26   chr26_11968559     HPrz    C    A        0      0        2 
  26   chr26_11968559     ZBoe    C    A        0      0        2 
  26   chr26_11968559     ZGre    C    A        0      0        2 
  26   chr26_11968559     ZHar    C    A        0      0        2 
  26   chr26_11968559   Sample    C    A        0      0        2 
  26   chr26_11970466     AAsi    C    A        0      0        2 
  26   chr26_11970466     AKia    C    A        0      0        2 
  26   chr26_11970466     AOna    C    A        1      2        2 
  26   chr26_11970466     ASom    C    A        0      0        2 
  26   chr26_11970466     HCab    C    A        0      0        2 
  26   chr26_11970466     HPrz    C    A        0      0        2 
  26   chr26_11970466     ZBoe    C    A        0      0        2 
  26   chr26_11970466     ZGre    C    A        0      0        2 
  26   chr26_11970466     ZHar    C    A        0      0        2 
  26   chr26_11970466   Sample    C    A        0      0        2 
  26   chr26_11973587     AAsi    C    A        0      0        2 
  26   chr26_11973587     AKia    C    A        0      0        2 
  26   chr26_11973587     AOna    C    A        0      0        2 
  26   chr26_11973587     ASom    C    A        0      0        2 
  26   chr26_11973587     HCab    C    A        0      0        2 
  26   chr26_11973587     HPrz    C    A        0      0        2 
  26   chr26_11973587     ZBoe    C    A      0.5      1        2 
  26   chr26_11973587     ZGre    C    A        0      0        2 
  26   chr26_11973587     ZHar    C    A        0      0        2 
  26   chr26_11973587   Sample    C    A        0      0        2 
  26   chr26_11978587     AAsi    A    T        0      0        2 
  26   chr26_11978587     AKia    A    T        0      0        2 
  26   chr26_11978587     AOna    A    T        0      0        2 
  26   chr26_11978587     ASom    A    T        0      0        2 
  26   chr26_11978587     HCab    A    T      0.5      1        2 
  26   chr26_11978587     HPrz    A    T        0      0        2 
  26   chr26_11978587     ZBoe    A    T        0      0        2 
  26   chr26_11978587     ZGre    A    T        0      0        2 
  26   chr26_11978587     ZHar    A    T        0      0        2 
  26   chr26_11978587   Sample    A    T        0      0        2 
  26   chr26_11982741     AAsi    T    G        0      0        2 
  26   chr26_11982741     AKia    T    G        0      0        2 
  26   chr26_11982741     AOna    T    G        1      2        2 
  26   chr26_11982741     ASom    T    G        0      0        2 
  26   chr26_11982741     HCab    T    G        0      0        2 
  26   chr26_11982741     HPrz    T    G        0      0        2 
  26   chr26_11982741     ZBoe    T    G        0      0        2 
  26   chr26_11982741     ZGre    T    G        0      0        2 
  26   chr26_11982741     ZHar    T    G        0      0        2 
  26   chr26_11982741   Sample    T    G        0      0        2 
  26   chr26_11997879     AAsi    A    C        0      0        2 
  26   chr26_11997879     AKia    A    C        0      0        2 
  26   chr26_11997879     AOna    A    C        0      0        2 
  26   chr26_11997879     ASom    A    C        0      0        2 
  26   chr26_11997879     HCab    A    C        1      2        2 
  26   chr26_11997879     HPrz    A    C        1      2        2 
  26   chr26_11997879     ZBoe    A    C        0      0        2 
  26   chr26_11997879     ZGre    A    C        0      0        2 
  26   chr26_11997879     ZHar    A    C        0      0        2 
  26   chr26_11997879   Sample    A    C        0      0        2 
  26   chr26_12025045     AAsi    C    A        0      0        2 
  26   chr26_12025045     AKia    C    A        0      0        2 
  26   chr26_12025045     AOna    C    A        0      0        2 
  26   chr26_12025045     ASom    C    A        0      0        2 
  26   chr26_12025045     HCab    C    A        1      2        2 
  26   chr26_12025045     HPrz    C    A        1      2        2 
  26   chr26_12025045     ZBoe    C    A        0      0        2 
  26   chr26_12025045     ZGre    C    A        0      0        2 
  26   chr26_12025045     ZHar    C    A        0      0        2 
  26   chr26_12025045   Sample    C    A        0      0        2 
  26   chr26_12032558     AAsi    T    G        0      0        2 
  26   chr26_12032558     AKia    T    G        0      0        2 
  26   chr26_12032558     AOna    T    G        0      0        2 
  26   chr26_12032558     ASom    T    G        0      0        2 
  26   chr26_12032558     HCab    T    G        1      2        2 
  26   chr26_12032558     HPrz    T    G        1      2        2 
  26   chr26_12032558     ZBoe    T    G        0      0        2 
  26   chr26_12032558     ZGre    T    G        0      0        2 
  26   chr26_12032558     ZHar    T    G        0      0        2 
  26   chr26_12032558   Sample    T    G        0      0        2 
  26   chr26_12061384     AAsi    C    A        0      0        2 
  26   chr26_12061384     AKia    C    A        0      0        2 
  26   chr26_12061384     AOna    C    A        0      0        2 
  26   chr26_12061384     ASom    C    A        0      0        2 
  26   chr26_12061384     HCab    C    A        1      2        2 
  26   chr26_12061384     HPrz    C    A        1      2        2 
  26   chr26_12061384     ZBoe    C    A        0      0        2 
  26   chr26_12061384     ZGre    C    A        0      0        2 
  26   chr26_12061384     ZHar    C    A        0      0        2 
  26   chr26_12061384   Sample    C    A        0      0        2 
  26   chr26_12072166     AAsi    T    G        0      0        2 
  26   chr26_12072166     AKia    T    G        0      0        2 
  26   chr26_12072166     AOna    T    G        0      0        2 
  26   chr26_12072166     ASom    T    G        1      2        2 
  26   chr26_12072166     HCab    T    G        0      0        2 
  26   chr26_12072166     HPrz    T    G        0      0        2 
  26   chr26_12072166     ZBoe    T    G        0      0        2 
  26   chr26_12072166     ZGre    T    G        0      0        2 
  26   chr26_12072166     ZHar    T    G        0      0        2 
  26   chr26_12072166   Sample    T    G        0      0        2 
  26   chr26_12077403     AAsi    A    C        0      0        2 
  26   chr26_12077403     AKia    A    C        0      0        2 
  26   chr26_12077403     AOna    A    C        0      0        2 
  26   chr26_12077403     ASom    A    C        0      0        2 
  26   chr26_12077403     HCab    A    C        1      2        2 
  26   chr26_12077403     HPrz    A    C        1      2        2 
  26   chr26_12077403     ZBoe    A    C        1      2        2 
  26   chr26_12077403     ZGre    A    C        1      2        2 
  26   chr26_12077403     ZHar    A    C        0      0        2 
  26   chr26_12077403   Sample    A    C        0      0        2 
  26   chr26_12092482     AAsi    C    G        0      0        2 
  26   chr26_12092482     AKia    C    G        0      0        2 
  26   chr26_12092482     AOna    C    G        0      0        2 
  26   chr26_12092482     ASom    C    G        0      0        2 
  26   chr26_12092482     HCab    C    G        1      2        2 
  26   chr26_12092482     HPrz    C    G        1      2        2 
  26   chr26_12092482     ZBoe    C    G        0      0        2 
  26   chr26_12092482     ZGre    C    G        0      0        2 
  26   chr26_12092482     ZHar    C    G        0      0        2 
  26   chr26_12092482   Sample    C    G        0      0        2 
  26   chr26_12094525     AAsi    C    A        0      0        2 
  26   chr26_12094525     AKia    C    A        0      0        2 
  26   chr26_12094525     AOna    C    A        0      0        2 
  26   chr26_12094525     ASom    C    A        0      0        2 
  26   chr26_12094525     HCab    C    A        1      2        2 
  26   chr26_12094525     HPrz    C    A        1      2        2 
  26   chr26_12094525     ZBoe    C    A        0      0        2 
  26   chr26_12094525     ZGre    C    A        0      0        2 
  26   chr26_12094525     ZHar    C    A        0      0        2 
  26   chr26_12094525   Sample    C    A        0      0        2 
  26   chr26_12116523     AAsi    T    A        0      0        2 
  26   chr26_12116523     AKia    T    A        0      0        2 
  26   chr26_12116523     AOna    T    A        0      0        2 
  26   chr26_12116523     ASom    T    A        0      0        2 
  26   chr26_12116523     HCab    T    A        1      2        2 
  26   chr26_12116523     HPrz    T    A        1      2        2 
  26   chr26_12116523     ZBoe    T    A        0      0        2 
  26   chr26_12116523     ZGre    T    A        0      0        2 
  26   chr26_12116523     ZHar    T    A        0      0        2 
  26   chr26_12116523   Sample    T    A        0      0        2 
  26   chr26_12146140     AAsi    C    A        0      0        2 
  26   chr26_12146140     AKia    C    A        0      0        2 
  26   chr26_12146140     AOna    C    A        0      0        2 
  26   chr26_12146140     ASom    C    A        0      0        2 
  26   chr26_12146140     HCab    C    A        0      0        2 
  26   chr26_12146140     HPrz    C    A        0      0        2 
  26   chr26_12146140     ZBoe    C    A        0      0        2 
  26   chr26_12146140     ZGre    C    A        1      2        2 
  26   chr26_12146140     ZHar    C    A        0      0        2 
  26   chr26_12146140   Sample    C    A        0      0        2 
  26   chr26_12168938     AAsi    G    T        0      0        2 
  26   chr26_12168938     AKia    G    T        0      0        2 
  26   chr26_12168938     AOna    G    T        0      0        2 
  26   chr26_12168938     ASom    G    T        0      0        2 
  26   chr26_12168938     HCab    G    T        0      0        2 
  26   chr26_12168938     HPrz    G    T        0      0        2 
  26   chr26_12168938     ZBoe    G    T      0.5      1        2 
  26   chr26_12168938     ZGre    G    T        0      0        2 
  26   chr26_12168938     ZHar    G    T        0      0        2 
  26   chr26_12168938   Sample    G    T        0      0        2 
  26   chr26_12184532     AAsi    A    T        0      0        2 
  26   chr26_12184532     AKia    A    T        0      0        2 
  26   chr26_12184532     AOna    A    T        0      0        2 
  26   chr26_12184532     ASom    A    T        0      0        2 
  26   chr26_12184532     HCab    A    T        0      0        2 
  26   chr26_12184532     HPrz    A    T        1      2        2 
  26   chr26_12184532     ZBoe    A    T        0      0        2 
  26   chr26_12184532     ZGre    A    T        0      0        2 
  26   chr26_12184532     ZHar    A    T        0      0        2 
  26   chr26_12184532   Sample    A    T        0      0        2 
  26   chr26_12189212     AAsi    A    C        0      0        2 
  26   chr26_12189212     AKia    A    C        0      0        2 
  26   chr26_12189212     AOna    A    C        0      0        2 
  26   chr26_12189212     ASom    A    C      0.5      1        2 
  26   chr26_12189212     HCab    A    C        0      0        2 
  26   chr26_12189212     HPrz    A    C        0      0        2 
  26   chr26_12189212     ZBoe    A    C        0      0        2 
  26   chr26_12189212     ZGre    A    C        0      0        2 
  26   chr26_12189212     ZHar    A    C        0      0        2 
  26   chr26_12189212   Sample    A    C        0      0        2 
  26   chr26_12221040     AAsi    A    C        0      0        2 
  26   chr26_12221040     AKia    A    C        0      0        2 
  26   chr26_12221040     AOna    A    C        0      0        2 
  26   chr26_12221040     ASom    A    C        0      0        2 
  26   chr26_12221040     HCab    A    C      0.5      1        2 
  26   chr26_12221040     HPrz    A    C        0      0        2 
  26   chr26_12221040     ZBoe    A    C        0      0        2 
  26   chr26_12221040     ZGre    A    C        0      0        2 
  26   chr26_12221040     ZHar    A    C        0      0        2 
  26   chr26_12221040   Sample    A    C        0      0        2 
  26   chr26_12223378     AAsi    G    T        0      0        2 
  26   chr26_12223378     AKia    G    T        0      0        2 
  26   chr26_12223378     AOna    G    T        1      2        2 
  26   chr26_12223378     ASom    G    T        0      0        2 
  26   chr26_12223378     HCab    G    T        0      0        2 
  26   chr26_12223378     HPrz    G    T        0      0        2 
  26   chr26_12223378     ZBoe    G    T        0      0        2 
  26   chr26_12223378     ZGre    G    T        0      0        2 
  26   chr26_12223378     ZHar    G    T        0      0        2 
  26   chr26_12223378   Sample    G    T        0      0        2 
  26   chr26_12233859     AAsi    C    A        0      0        2 
  26   chr26_12233859     AKia    C    A        0      0        2 
  26   chr26_12233859     AOna    C    A        0      0        2 
  26   chr26_12233859     ASom    C    A        0      0        2 
  26   chr26_12233859     HCab    C    A        1      2        2 
  26   chr26_12233859     HPrz    C    A        1      2        2 
  26   chr26_12233859     ZBoe    C    A        0      0        2 
  26   chr26_12233859     ZGre    C    A        0      0        2 
  26   chr26_12233859     ZHar    C    A        0      0        2 
  26   chr26_12233859   Sample    C    A        0      0        2 
  26   chr26_12259079     AAsi    C    A        0      0        2 
  26   chr26_12259079     AKia    C    A        0      0        2 
  26   chr26_12259079     AOna    C    A        0      0        2 
  26   chr26_12259079     ASom    C    A      0.5      1        2 
  26   chr26_12259079     HCab    C    A        0      0        2 
  26   chr26_12259079     HPrz    C    A        0      0        2 
  26   chr26_12259079     ZBoe    C    A        0      0        2 
  26   chr26_12259079     ZGre    C    A        0      0        2 
  26   chr26_12259079     ZHar    C    A        0      0        2 
  26   chr26_12259079   Sample    C    A        0      0        2 
  26   chr26_12261462     AAsi    A    T        0      0        2 
  26   chr26_12261462     AKia    A    T        0      0        2 
  26   chr26_12261462     AOna    A    T        0      0        2 
  26   chr26_12261462     ASom    A    T        0      0        2 
  26   chr26_12261462     HCab    A    T        0      0        2 
  26   chr26_12261462     HPrz    A    T        0      0        2 
  26   chr26_12261462     ZBoe    A    T        1      2        2 
  26   chr26_12261462     ZGre    A    T        1      2        2 
  26   chr26_12261462     ZHar    A    T        0      0        2 
  26   chr26_12261462   Sample    A    T        0      0        2 
  26   chr26_12266096     AAsi    C    A        0      0        2 
  26   chr26_12266096     AKia    C    A        0      0        2 
  26   chr26_12266096     AOna    C    A        0      0        2 
  26   chr26_12266096     ASom    C    A        0      0        2 
  26   chr26_12266096     HCab    C    A        1      2        2 
  26   chr26_12266096     HPrz    C    A        1      2        2 
  26   chr26_12266096     ZBoe    C    A        0      0        2 
  26   chr26_12266096     ZGre    C    A        0      0        2 
  26   chr26_12266096     ZHar    C    A        0      0        2 
  26   chr26_12266096   Sample    C    A        0      0        2 
  26   chr26_12272330     AAsi    T    A        0      0        2 
  26   chr26_12272330     AKia    T    A        0      0        2 
  26   chr26_12272330     AOna    T    A        0      0        2 
  26   chr26_12272330     ASom    T    A        0      0        2 
  26   chr26_12272330     HCab    T    A        1      2        2 
  26   chr26_12272330     HPrz    T    A        1      2        2 
  26   chr26_12272330     ZBoe    T    A        0      0        2 
  26   chr26_12272330     ZGre    T    A        0      0        2 
  26   chr26_12272330     ZHar    T    A        0      0        2 
  26   chr26_12272330   Sample    T    A        0      0        2 
  26   chr26_12304196     AAsi    T    A        0      0        2 
  26   chr26_12304196     AKia    T    A        0      0        2 
  26   chr26_12304196     AOna    T    A        0      0        2 
  26   chr26_12304196     ASom    T    A        0      0        2 
  26   chr26_12304196     HCab    T    A        1      2        2 
  26   chr26_12304196     HPrz    T    A        1      2        2 
  26   chr26_12304196     ZBoe    T    A        0      0        2 
  26   chr26_12304196     ZGre    T    A        0      0        2 
  26   chr26_12304196     ZHar    T    A        0      0        2 
  26   chr26_12304196   Sample    T    A        0      0        2 
  26   chr26_12323112     AAsi    T    A        0      0        2 
  26   chr26_12323112     AKia    T    A        0      0        2 
  26   chr26_12323112     AOna    T    A        0      0        2 
  26   chr26_12323112     ASom    T    A        0      0        2 
  26   chr26_12323112     HCab    T    A        1      2        2 
  26   chr26_12323112     HPrz    T    A        1      2        2 
  26   chr26_12323112     ZBoe    T    A        0      0        2 
  26   chr26_12323112     ZGre    T    A        0      0        2 
  26   chr26_12323112     ZHar    T    A        0      0        2 
  26   chr26_12323112   Sample    T    A        0      0        2 
  26   chr26_12344849     AAsi    T    G        0      0        2 
  26   chr26_12344849     AKia    T    G        0      0        2 
  26   chr26_12344849     AOna    T    G        0      0        2 
  26   chr26_12344849     ASom    T    G        0      0        2 
  26   chr26_12344849     HCab    T    G        1      2        2 
  26   chr26_12344849     HPrz    T    G        1      2        2 
  26   chr26_12344849     ZBoe    T    G        0      0        2 
  26   chr26_12344849     ZGre    T    G        0      0        2 
  26   chr26_12344849     ZHar    T    G        0      0        2 
  26   chr26_12344849   Sample    T    G        0      0        2 
  26   chr26_12369751     AAsi    G    T        0      0        2 
  26   chr26_12369751     AKia    G    T        0      0        2 
  26   chr26_12369751     AOna    G    T        0      0        2 
  26   chr26_12369751     ASom    G    T        0      0        2 
  26   chr26_12369751     HCab    G    T        1      2        2 
  26   chr26_12369751     HPrz    G    T        1      2        2 
  26   chr26_12369751     ZBoe    G    T        0      0        2 
  26   chr26_12369751     ZGre    G    T        0      0        2 
  26   chr26_12369751     ZHar    G    T        0      0        2 
  26   chr26_12369751   Sample    G    T        0      0        2 
  26   chr26_12402270     AAsi    C    A        0      0        2 
  26   chr26_12402270     AKia    C    A        0      0        2 
  26   chr26_12402270     AOna    C    A        0      0        2 
  26   chr26_12402270     ASom    C    A        0      0        2 
  26   chr26_12402270     HCab    C    A        0      0        2 
  26   chr26_12402270     HPrz    C    A        0      0        2 
  26   chr26_12402270     ZBoe    C    A      0.5      1        2 
  26   chr26_12402270     ZGre    C    A        0      0        2 
  26   chr26_12402270     ZHar    C    A        0      0        2 
  26   chr26_12402270   Sample    C    A        0      0        2 
  26   chr26_12430562     AAsi    G    T        0      0        2 
  26   chr26_12430562     AKia    G    T        0      0        2 
  26   chr26_12430562     AOna    G    T        0      0        2 
  26   chr26_12430562     ASom    G    T        0      0        2 
  26   chr26_12430562     HCab    G    T        0      0        2 
  26   chr26_12430562     HPrz    G    T        0      0        2 
  26   chr26_12430562     ZBoe    G    T        0      0        2 
  26   chr26_12430562     ZGre    G    T        1      2        2 
  26   chr26_12430562     ZHar    G    T        0      0        2 
  26   chr26_12430562   Sample    G    T        0      0        2 
  26   chr26_12439558     AAsi    A    C        0      0        2 
  26   chr26_12439558     AKia    A    C        0      0        2 
  26   chr26_12439558     AOna    A    C        0      0        2 
  26   chr26_12439558     ASom    A    C        0      0        2 
  26   chr26_12439558     HCab    A    C        1      2        2 
  26   chr26_12439558     HPrz    A    C        1      2        2 
  26   chr26_12439558     ZBoe    A    C        0      0        2 
  26   chr26_12439558     ZGre    A    C        0      0        2 
  26   chr26_12439558     ZHar    A    C        0      0        2 
  26   chr26_12439558   Sample    A    C        0      0        2 
  26   chr26_12439863     AAsi    C    A        0      0        2 
  26   chr26_12439863     AKia    C    A        0      0        2 
  26   chr26_12439863     AOna    C    A      0.5      1        2 
  26   chr26_12439863     ASom    C    A        0      0        2 
  26   chr26_12439863     HCab    C    A        0      0        2 
  26   chr26_12439863     HPrz    C    A        0      0        2 
  26   chr26_12439863     ZBoe    C    A        0      0        2 
  26   chr26_12439863     ZGre    C    A        0      0        2 
  26   chr26_12439863     ZHar    C    A        0      0        2 
  26   chr26_12439863   Sample    C    A        0      0        2 
  26   chr26_12448377     AAsi    T    G        0      0        2 
  26   chr26_12448377     AKia    T    G        0      0        2 
  26   chr26_12448377     AOna    T    G      0.5      1        2 
  26   chr26_12448377     ASom    T    G        0      0        2 
  26   chr26_12448377     HCab    T    G        0      0        2 
  26   chr26_12448377     HPrz    T    G        0      0        2 
  26   chr26_12448377     ZBoe    T    G        0      0        2 
  26   chr26_12448377     ZGre    T    G        0      0        2 
  26   chr26_12448377     ZHar    T    G        0      0        2 
  26   chr26_12448377   Sample    T    G        0      0        2 
  26   chr26_12448567     AAsi    A    T        0      0        2 
  26   chr26_12448567     AKia    A    T        0      0        2 
  26   chr26_12448567     AOna    A    T        0      0        2 
  26   chr26_12448567     ASom    A    T        0      0        2 
  26   chr26_12448567     HCab    A    T        1      2        2 
  26   chr26_12448567     HPrz    A    T        1      2        2 
  26   chr26_12448567     ZBoe    A    T        0      0        2 
  26   chr26_12448567     ZGre    A    T        0      0        2 
  26   chr26_12448567     ZHar    A    T        0      0        2 
  26   chr26_12448567   Sample    A    T        0      0        2 
  26   chr26_12464766     AAsi    T    G        0      0        2 
  26   chr26_12464766     AKia    T    G        0      0        2 
  26   chr26_12464766     AOna    T    G        0      0        2 
  26   chr26_12464766     ASom    T    G        0      0        2 
  26   chr26_12464766     HCab    T    G        1      2        2 
  26   chr26_12464766     HPrz    T    G        1      2        2 
  26   chr26_12464766     ZBoe    T    G        0      0        2 
  26   chr26_12464766     ZGre    T    G        0      0        2 
  26   chr26_12464766     ZHar    T    G        0      0        2 
  26   chr26_12464766   Sample    T    G        0      0        2 
  26   chr26_12465678     AAsi    C    A        0      0        2 
  26   chr26_12465678     AKia    C    A        0      0        2 
  26   chr26_12465678     AOna    C    A        0      0        2 
  26   chr26_12465678     ASom    C    A        0      0        2 
  26   chr26_12465678     HCab    C    A        1      2        2 
  26   chr26_12465678     HPrz    C    A        1      2        2 
  26   chr26_12465678     ZBoe    C    A        0      0        2 
  26   chr26_12465678     ZGre    C    A        0      0        2 
  26   chr26_12465678     ZHar    C    A        0      0        2 
  26   chr26_12465678   Sample    C    A        0      0        2 
  26   chr26_12479907     AAsi    G    T        0      0        2 
  26   chr26_12479907     AKia    G    T        0      0        2 
  26   chr26_12479907     AOna    G    T        0      0        2 
  26   chr26_12479907     ASom    G    T        0      0        2 
  26   chr26_12479907     HCab    G    T        0      0        2 
  26   chr26_12479907     HPrz    G    T        0      0        2 
  26   chr26_12479907     ZBoe    G    T      0.5      1        2 
  26   chr26_12479907     ZGre    G    T        0      0        2 
  26   chr26_12479907     ZHar    G    T        0      0        2 
  26   chr26_12479907   Sample    G    T        0      0        2 
  26   chr26_12480944     AAsi    A    T        0      0        2 
  26   chr26_12480944     AKia    A    T        0      0        2 
  26   chr26_12480944     AOna    A    T        0      0        2 
  26   chr26_12480944     ASom    A    T        0      0        2 
  26   chr26_12480944     HCab    A    T        1      2        2 
  26   chr26_12480944     HPrz    A    T        1      2        2 
  26   chr26_12480944     ZBoe    A    T        0      0        2 
  26   chr26_12480944     ZGre    A    T        0      0        2 
  26   chr26_12480944     ZHar    A    T        0      0        2 
  26   chr26_12480944   Sample    A    T        0      0        2 
  26   chr26_12497844     AAsi    T    G        0      0        2 
  26   chr26_12497844     AKia    T    G        0      0        2 
  26   chr26_12497844     AOna    T    G        0      0        2 
  26   chr26_12497844     ASom    T    G        0      0        2 
  26   chr26_12497844     HCab    T    G      0.5      1        2 
  26   chr26_12497844     HPrz    T    G        1      2        2 
  26   chr26_12497844     ZBoe    T    G        0      0        2 
  26   chr26_12497844     ZGre    T    G        0      0        2 
  26   chr26_12497844     ZHar    T    G        0      0        2 
  26   chr26_12497844   Sample    T    G        0      0        2 
  26   chr26_12510965     AAsi    C    G        0      0        2 
  26   chr26_12510965     AKia    C    G        0      0        2 
  26   chr26_12510965     AOna    C    G        0      0        2 
  26   chr26_12510965     ASom    C    G        0      0        2 
  26   chr26_12510965     HCab    C    G        0      0        2 
  26   chr26_12510965     HPrz    C    G        0      0        2 
  26   chr26_12510965     ZBoe    C    G      0.5      1        2 
  26   chr26_12510965     ZGre    C    G        0      0        2 
  26   chr26_12510965     ZHar    C    G        0      0        2 
  26   chr26_12510965   Sample    C    G        0      0        2 
  26   chr26_12521650     AAsi    G    C      0.5      1        2 
  26   chr26_12521650     AKia    G    C        0      0        2 
  26   chr26_12521650     AOna    G    C        0      0        2 
  26   chr26_12521650     ASom    G    C      0.5      1        2 
  26   chr26_12521650     HCab    G    C        0      0        2 
  26   chr26_12521650     HPrz    G    C        0      0        2 
  26   chr26_12521650     ZBoe    G    C        0      0        2 
  26   chr26_12521650     ZGre    G    C        0      0        2 
  26   chr26_12521650     ZHar    G    C        0      0        2 
  26   chr26_12521650   Sample    G    C        0      0        2 
  26   chr26_12529701     AAsi    G    C        0      0        2 
  26   chr26_12529701     AKia    G    C        0      0        2 
  26   chr26_12529701     AOna    G    C        0      0        2 
  26   chr26_12529701     ASom    G    C        0      0        2 
  26   chr26_12529701     HCab    G    C        1      2        2 
  26   chr26_12529701     HPrz    G    C        1      2        2 
  26   chr26_12529701     ZBoe    G    C        0      0        2 
  26   chr26_12529701     ZGre    G    C        0      0        2 
  26   chr26_12529701     ZHar    G    C        0      0        2 
  26   chr26_12529701   Sample    G    C        0      0        2 
  26   chr26_12537278     AAsi    C    G        0      0        2 
  26   chr26_12537278     AKia    C    G      0.5      1        2 
  26   chr26_12537278     AOna    C    G        0      0        2 
  26   chr26_12537278     ASom    C    G        0      0        2 
  26   chr26_12537278     HCab    C    G        0      0        2 
  26   chr26_12537278     HPrz    C    G        0      0        2 
  26   chr26_12537278     ZBoe    C    G        0      0        2 
  26   chr26_12537278     ZGre    C    G        0      0        2 
  26   chr26_12537278     ZHar    C    G        0      0        2 
  26   chr26_12537278   Sample    C    G        0      0        2 
  26   chr26_12552603     AAsi    A    T        0      0        2 
  26   chr26_12552603     AKia    A    T      0.5      1        2 
  26   chr26_12552603     AOna    A    T        0      0        2 
  26   chr26_12552603     ASom    A    T        0      0        2 
  26   chr26_12552603     HCab    A    T        0      0        2 
  26   chr26_12552603     HPrz    A    T        0      0        2 
  26   chr26_12552603     ZBoe    A    T        0      0        2 
  26   chr26_12552603     ZGre    A    T        0      0        2 
  26   chr26_12552603     ZHar    A    T        0      0        2 
  26   chr26_12552603   Sample    A    T        0      0        2 
  26   chr26_12556969     AAsi    A    C        0      0        2 
  26   chr26_12556969     AKia    A    C        0      0        2 
  26   chr26_12556969     AOna    A    C        0      0        2 
  26   chr26_12556969     ASom    A    C        0      0        2 
  26   chr26_12556969     HCab    A    C        0      0        2 
  26   chr26_12556969     HPrz    A    C        0      0        2 
  26   chr26_12556969     ZBoe    A    C        0      0        2 
  26   chr26_12556969     ZGre    A    C        0      0        2 
  26   chr26_12556969     ZHar    A    C      0.5      1        2 
  26   chr26_12556969   Sample    A    C        0      0        2 
  26   chr26_12557517     AAsi    C    G        0      0        2 
  26   chr26_12557517     AKia    C    G        0      0        2 
  26   chr26_12557517     AOna    C    G      0.5      1        2 
  26   chr26_12557517     ASom    C    G        0      0        2 
  26   chr26_12557517     HCab    C    G        0      0        2 
  26   chr26_12557517     HPrz    C    G        0      0        2 
  26   chr26_12557517     ZBoe    C    G        0      0        2 
  26   chr26_12557517     ZGre    C    G        0      0        2 
  26   chr26_12557517     ZHar    C    G        0      0        2 
  26   chr26_12557517   Sample    C    G        0      0        2 
  26   chr26_12581406     AAsi    C    G        0      0        2 
  26   chr26_12581406     AKia    C    G        0      0        2 
  26   chr26_12581406     AOna    C    G        0      0        2 
  26   chr26_12581406     ASom    C    G        0      0        2 
  26   chr26_12581406     HCab    C    G        0      0        2 
  26   chr26_12581406     HPrz    C    G        0      0        2 
  26   chr26_12581406     ZBoe    C    G        0      0        2 
  26   chr26_12581406     ZGre    C    G        0      0        2 
  26   chr26_12581406     ZHar    C    G        1      2        2 
  26   chr26_12581406   Sample    C    G        0      0        2 
  26   chr26_12582053     AAsi    G    T        0      0        2 
  26   chr26_12582053     AKia    G    T        0      0        2 
  26   chr26_12582053     AOna    G    T        0      0        2 
  26   chr26_12582053     ASom    G    T        0      0        2 
  26   chr26_12582053     HCab    G    T        1      2        2 
  26   chr26_12582053     HPrz    G    T        1      2        2 
  26   chr26_12582053     ZBoe    G    T        0      0        2 
  26   chr26_12582053     ZGre    G    T        0      0        2 
  26   chr26_12582053     ZHar    G    T        0      0        2 
  26   chr26_12582053   Sample    G    T        0      0        2 
  26   chr26_12600552     AAsi    A    C        0      0        2 
  26   chr26_12600552     AKia    A    C        0      0        2 
  26   chr26_12600552     AOna    A    C        0      0        2 
  26   chr26_12600552     ASom    A    C        0      0        2 
  26   chr26_12600552     HCab    A    C        1      2        2 
  26   chr26_12600552     HPrz    A    C        1      2        2 
  26   chr26_12600552     ZBoe    A    C        0      0        2 
  26   chr26_12600552     ZGre    A    C        0      0        2 
  26   chr26_12600552     ZHar    A    C        0      0        2 
  26   chr26_12600552   Sample    A    C        0      0        2 
  26   chr26_12613765     AAsi    G    C        0      0        2 
  26   chr26_12613765     AKia    G    C        0      0        2 
  26   chr26_12613765     AOna    G    C        0      0        2 
  26   chr26_12613765     ASom    G    C        0      0        2 
  26   chr26_12613765     HCab    G    C        0      0        2 
  26   chr26_12613765     HPrz    G    C        0      0        2 
  26   chr26_12613765     ZBoe    G    C      0.5      1        2 
  26   chr26_12613765     ZGre    G    C        0      0        2 
  26   chr26_12613765     ZHar    G    C        0      0        2 
  26   chr26_12613765   Sample    G    C        0      0        2 
  26   chr26_12648817     AAsi    A    T        0      0        2 
  26   chr26_12648817     AKia    A    T        0      0        2 
  26   chr26_12648817     AOna    A    T        0      0        2 
  26   chr26_12648817     ASom    A    T        0      0        2 
  26   chr26_12648817     HCab    A    T        1      2        2 
  26   chr26_12648817     HPrz    A    T        1      2        2 
  26   chr26_12648817     ZBoe    A    T        0      0        2 
  26   chr26_12648817     ZGre    A    T        0      0        2 
  26   chr26_12648817     ZHar    A    T        0      0        2 
  26   chr26_12648817   Sample    A    T        0      0        2 
  26   chr26_12663295     AAsi    A    C      0.5      1        2 
  26   chr26_12663295     AKia    A    C        0      0        2 
  26   chr26_12663295     AOna    A    C        0      0        2 
  26   chr26_12663295     ASom    A    C        0      0        2 
  26   chr26_12663295     HCab    A    C        0      0        2 
  26   chr26_12663295     HPrz    A    C        0      0        2 
  26   chr26_12663295     ZBoe    A    C        0      0        2 
  26   chr26_12663295     ZGre    A    C        0      0        2 
  26   chr26_12663295     ZHar    A    C        0      0        2 
  26   chr26_12663295   Sample    A    C        1      2        2 
  26   chr26_12669422     AAsi    C    A        0      0        2 
  26   chr26_12669422     AKia    C    A        0      0        2 
  26   chr26_12669422     AOna    C    A        0      0        2 
  26   chr26_12669422     ASom    C    A        0      0        2 
  26   chr26_12669422     HCab    C    A        0      0        2 
  26   chr26_12669422     HPrz    C    A        0      0        2 
  26   chr26_12669422     ZBoe    C    A      0.5      1        2 
  26   chr26_12669422     ZGre    C    A        0      0        2 
  26   chr26_12669422     ZHar    C    A        1      2        2 
  26   chr26_12669422   Sample    C    A        0      0        2 
  26   chr26_12707355     AAsi    A    T        0      0        2 
  26   chr26_12707355     AKia    A    T        0      0        2 
  26   chr26_12707355     AOna    A    T        0      0        2 
  26   chr26_12707355     ASom    A    T        0      0        2 
  26   chr26_12707355     HCab    A    T        1      2        2 
  26   chr26_12707355     HPrz    A    T        1      2        2 
  26   chr26_12707355     ZBoe    A    T        0      0        2 
  26   chr26_12707355     ZGre    A    T        0      0        2 
  26   chr26_12707355     ZHar    A    T        0      0        2 
  26   chr26_12707355   Sample    A    T        0      0        2 
  26   chr26_12745324     AAsi    T    G        0      0        2 
  26   chr26_12745324     AKia    T    G        0      0        2 
  26   chr26_12745324     AOna    T    G        0      0        2 
  26   chr26_12745324     ASom    T    G        0      0        2 
  26   chr26_12745324     HCab    T    G        1      2        2 
  26   chr26_12745324     HPrz    T    G        1      2        2 
  26   chr26_12745324     ZBoe    T    G        0      0        2 
  26   chr26_12745324     ZGre    T    G        0      0        2 
  26   chr26_12745324     ZHar    T    G        0      0        2 
  26   chr26_12745324   Sample    T    G        0      0        2 
  26   chr26_12757474     AAsi    C    G        0      0        2 
  26   chr26_12757474     AKia    C    G        0      0        2 
  26   chr26_12757474     AOna    C    G        0      0        2 
  26   chr26_12757474     ASom    C    G        0      0        2 
  26   chr26_12757474     HCab    C    G      0.5      1        2 
  26   chr26_12757474     HPrz    C    G        1      2        2 
  26   chr26_12757474     ZBoe    C    G        0      0        2 
  26   chr26_12757474     ZGre    C    G        0      0        2 
  26   chr26_12757474     ZHar    C    G        0      0        2 
  26   chr26_12757474   Sample    C    G        0      0        2 
  26   chr26_12761165     AAsi    G    C        0      0        2 
  26   chr26_12761165     AKia    G    C        0      0        2 
  26   chr26_12761165     AOna    G    C        0      0        2 
  26   chr26_12761165     ASom    G    C        0      0        2 
  26   chr26_12761165     HCab    G    C      0.5      1        2 
  26   chr26_12761165     HPrz    G    C        0      0        2 
  26   chr26_12761165     ZBoe    G    C        0      0        2 
  26   chr26_12761165     ZGre    G    C        0      0        2 
  26   chr26_12761165     ZHar    G    C        0      0        2 
  26   chr26_12761165   Sample    G    C        0      0        2 
  26   chr26_12817985     AAsi    T    A        0      0        2 
  26   chr26_12817985     AKia    T    A        0      0        2 
  26   chr26_12817985     AOna    T    A        0      0        2 
  26   chr26_12817985     ASom    T    A        0      0        2 
  26   chr26_12817985     HCab    T    A        1      2        2 
  26   chr26_12817985     HPrz    T    A        1      2        2 
  26   chr26_12817985     ZBoe    T    A        0      0        2 
  26   chr26_12817985     ZGre    T    A        0      0        2 
  26   chr26_12817985     ZHar    T    A        0      0        2 
  26   chr26_12817985   Sample    T    A        0      0        2 
  26   chr26_12855258     AAsi    A    T        0      0        2 
  26   chr26_12855258     AKia    A    T        0      0        2 
  26   chr26_12855258     AOna    A    T        0      0        2 
  26   chr26_12855258     ASom    A    T        0      0        2 
  26   chr26_12855258     HCab    A    T        1      2        2 
  26   chr26_12855258     HPrz    A    T        1      2        2 
  26   chr26_12855258     ZBoe    A    T        0      0        2 
  26   chr26_12855258     ZGre    A    T        0      0        2 
  26   chr26_12855258     ZHar    A    T        0      0        2 
  26   chr26_12855258   Sample    A    T        0      0        2 
  26   chr26_12855272     AAsi    T    G        0      0        2 
  26   chr26_12855272     AKia    T    G      0.5      1        2 
  26   chr26_12855272     AOna    T    G        0      0        2 
  26   chr26_12855272     ASom    T    G        0      0        2 
  26   chr26_12855272     HCab    T    G        0      0        2 
  26   chr26_12855272     HPrz    T    G        0      0        2 
  26   chr26_12855272     ZBoe    T    G        0      0        2 
  26   chr26_12855272     ZGre    T    G        0      0        2 
  26   chr26_12855272     ZHar    T    G        0      0        2 
  26   chr26_12855272   Sample    T    G        0      0        2 
  26   chr26_12864163     AAsi    C    A        0      0        2 
  26   chr26_12864163     AKia    C    A        0      0        2 
  26   chr26_12864163     AOna    C    A        0      0        2 
  26   chr26_12864163     ASom    C    A        0      0        2 
  26   chr26_12864163     HCab    C    A      0.5      1        2 
  26   chr26_12864163     HPrz    C    A        0      0        2 
  26   chr26_12864163     ZBoe    C    A        0      0        2 
  26   chr26_12864163     ZGre    C    A        0      0        2 
  26   chr26_12864163     ZHar    C    A        0      0        2 
  26   chr26_12864163   Sample    C    A        0      0        2 
  26   chr26_12871399     AAsi    T    A        0      0        2 
  26   chr26_12871399     AKia    T    A        0      0        2 
  26   chr26_12871399     AOna    T    A        0      0        2 
  26   chr26_12871399     ASom    T    A        0      0        2 
  26   chr26_12871399     HCab    T    A        0      0        2 
  26   chr26_12871399     HPrz    T    A        0      0        2 
  26   chr26_12871399     ZBoe    T    A        0      0        2 
  26   chr26_12871399     ZGre    T    A        1      2        2 
  26   chr26_12871399     ZHar    T    A        0      0        2 
  26   chr26_12871399   Sample    T    A        0      0        2 
  26   chr26_12874773     AAsi    T    A        0      0        2 
  26   chr26_12874773     AKia    T    A      0.5      1        2 
  26   chr26_12874773     AOna    T    A        1      2        2 
  26   chr26_12874773     ASom    T    A        0      0        2 
  26   chr26_12874773     HCab    T    A        0      0        2 
  26   chr26_12874773     HPrz    T    A        0      0        2 
  26   chr26_12874773     ZBoe    T    A        0      0        2 
  26   chr26_12874773     ZGre    T    A        0      0        2 
  26   chr26_12874773     ZHar    T    A        0      0        2 
  26   chr26_12874773   Sample    T    A        0      0        2 
  26   chr26_12892691     AAsi    T    G        0      0        2 
  26   chr26_12892691     AKia    T    G        0      0        2 
  26   chr26_12892691     AOna    T    G      0.5      1        2 
  26   chr26_12892691     ASom    T    G        0      0        2 
  26   chr26_12892691     HCab    T    G        0      0        2 
  26   chr26_12892691     HPrz    T    G        0      0        2 
  26   chr26_12892691     ZBoe    T    G        0      0        2 
  26   chr26_12892691     ZGre    T    G        0      0        2 
  26   chr26_12892691     ZHar    T    G        0      0        2 
  26   chr26_12892691   Sample    T    G        0      0        2 
  26   chr26_12895476     AAsi    T    G        0      0        2 
  26   chr26_12895476     AKia    T    G        0      0        2 
  26   chr26_12895476     AOna    T    G        0      0        2 
  26   chr26_12895476     ASom    T    G        0      0        2 
  26   chr26_12895476     HCab    T    G        1      2        2 
  26   chr26_12895476     HPrz    T    G        1      2        2 
  26   chr26_12895476     ZBoe    T    G        0      0        2 
  26   chr26_12895476     ZGre    T    G        0      0        2 
  26   chr26_12895476     ZHar    T    G        0      0        2 
  26   chr26_12895476   Sample    T    G        0      0        2 
  26   chr26_12901115     AAsi    C    A        0      0        2 
  26   chr26_12901115     AKia    C    A        0      0        2 
  26   chr26_12901115     AOna    C    A        0      0        2 
  26   chr26_12901115     ASom    C    A        0      0        2 
  26   chr26_12901115     HCab    C    A        1      2        2 
  26   chr26_12901115     HPrz    C    A        1      2        2 
  26   chr26_12901115     ZBoe    C    A        0      0        2 
  26   chr26_12901115     ZGre    C    A        0      0        2 
  26   chr26_12901115     ZHar    C    A        0      0        2 
  26   chr26_12901115   Sample    C    A        0      0        2 
  26   chr26_12917705     AAsi    C    A        0      0        2 
  26   chr26_12917705     AKia    C    A        1      2        2 
  26   chr26_12917705     AOna    C    A      0.5      1        2 
  26   chr26_12917705     ASom    C    A        0      0        2 
  26   chr26_12917705     HCab    C    A        0      0        2 
  26   chr26_12917705     HPrz    C    A        0      0        2 
  26   chr26_12917705     ZBoe    C    A        0      0        2 
  26   chr26_12917705     ZGre    C    A        0      0        2 
  26   chr26_12917705     ZHar    C    A        0      0        2 
  26   chr26_12917705   Sample    C    A        0      0        2 
  26   chr26_12921739     AAsi    C    A        0      0        2 
  26   chr26_12921739     AKia    C    A        0      0        2 
  26   chr26_12921739     AOna    C    A        0      0        2 
  26   chr26_12921739     ASom    C    A        0      0        2 
  26   chr26_12921739     HCab    C    A        1      2        2 
  26   chr26_12921739     HPrz    C    A        1      2        2 
  26   chr26_12921739     ZBoe    C    A        0      0        2 
  26   chr26_12921739     ZGre    C    A        0      0        2 
  26   chr26_12921739     ZHar    C    A        0      0        2 
  26   chr26_12921739   Sample    C    A        0      0        2 
  26   chr26_12928490     AAsi    C    A        0      0        2 
  26   chr26_12928490     AKia    C    A        1      2        2 
  26   chr26_12928490     AOna    C    A      0.5      1        2 
  26   chr26_12928490     ASom    C    A        0      0        2 
  26   chr26_12928490     HCab    C    A        0      0        2 
  26   chr26_12928490     HPrz    C    A        0      0        2 
  26   chr26_12928490     ZBoe    C    A        0      0        2 
  26   chr26_12928490     ZGre    C    A        0      0        2 
  26   chr26_12928490     ZHar    C    A        0      0        2 
  26   chr26_12928490   Sample    C    A        0      0        2 
  26   chr26_12978991     AAsi    A    C        0      0        2 
  26   chr26_12978991     AKia    A    C        0      0        2 
  26   chr26_12978991     AOna    A    C        0      0        2 
  26   chr26_12978991     ASom    A    C        0      0        2 
  26   chr26_12978991     HCab    A    C        1      2        2 
  26   chr26_12978991     HPrz    A    C        1      2        2 
  26   chr26_12978991     ZBoe    A    C        0      0        2 
  26   chr26_12978991     ZGre    A    C        0      0        2 
  26   chr26_12978991     ZHar    A    C        0      0        2 
  26   chr26_12978991   Sample    A    C        0      0        2 
  26   chr26_12983740     AAsi    A    T        0      0        2 
  26   chr26_12983740     AKia    A    T        0      0        2 
  26   chr26_12983740     AOna    A    T        0      0        2 
  26   chr26_12983740     ASom    A    T        0      0        2 
  26   chr26_12983740     HCab    A    T      0.5      1        2 
  26   chr26_12983740     HPrz    A    T        1      2        2 
  26   chr26_12983740     ZBoe    A    T        0      0        2 
  26   chr26_12983740     ZGre    A    T        0      0        2 
  26   chr26_12983740     ZHar    A    T        0      0        2 
  26   chr26_12983740   Sample    A    T        0      0        2 
  26   chr26_12991308     AAsi    C    A        0      0        2 
  26   chr26_12991308     AKia    C    A        0      0        2 
  26   chr26_12991308     AOna    C    A      0.5      1        2 
  26   chr26_12991308     ASom    C    A        0      0        2 
  26   chr26_12991308     HCab    C    A        0      0        2 
  26   chr26_12991308     HPrz    C    A        0      0        2 
  26   chr26_12991308     ZBoe    C    A        0      0        2 
  26   chr26_12991308     ZGre    C    A        0      0        2 
  26   chr26_12991308     ZHar    C    A        0      0        2 
  26   chr26_12991308   Sample    C    A        0      0        2 
  26   chr26_13002939     AAsi    T    G        0      0        2 
  26   chr26_13002939     AKia    T    G        0      0        2 
  26   chr26_13002939     AOna    T    G        0      0        2 
  26   chr26_13002939     ASom    T    G        0      0        2 
  26   chr26_13002939     HCab    T    G        1      2        2 
  26   chr26_13002939     HPrz    T    G        1      2        2 
  26   chr26_13002939     ZBoe    T    G        0      0        2 
  26   chr26_13002939     ZGre    T    G        0      0        2 
  26   chr26_13002939     ZHar    T    G        0      0        2 
  26   chr26_13002939   Sample    T    G        0      0        2 
  26   chr26_13030444     AAsi    A    T        1      2        2 
  26   chr26_13030444     AKia    A    T        0      0        2 
  26   chr26_13030444     AOna    A    T        0      0        2 
  26   chr26_13030444     ASom    A    T        1      2        2 
  26   chr26_13030444     HCab    A    T        0      0        2 
  26   chr26_13030444     HPrz    A    T        0      0        2 
  26   chr26_13030444     ZBoe    A    T        0      0        2 
  26   chr26_13030444     ZGre    A    T        0      0        2 
  26   chr26_13030444     ZHar    A    T        0      0        2 
  26   chr26_13030444   Sample    A    T        1      2        2 
  26   chr26_13039315     AAsi    C    G        0      0        2 
  26   chr26_13039315     AKia    C    G        0      0        2 
  26   chr26_13039315     AOna    C    G        0      0        2 
  26   chr26_13039315     ASom    C    G        0      0        2 
  26   chr26_13039315     HCab    C    G        1      2        2 
  26   chr26_13039315     HPrz    C    G        1      2        2 
  26   chr26_13039315     ZBoe    C    G        0      0        2 
  26   chr26_13039315     ZGre    C    G        0      0        2 
  26   chr26_13039315     ZHar    C    G        0      0        2 
  26   chr26_13039315   Sample    C    G        0      0        2 
  26   chr26_13044558     AAsi    A    C        0      0        2 
  26   chr26_13044558     AKia    A    C        0      0        2 
  26   chr26_13044558     AOna    A    C        0      0        2 
  26   chr26_13044558     ASom    A    C        0      0        2 
  26   chr26_13044558     HCab    A    C        0      0        2 
  26   chr26_13044558     HPrz    A    C        1      2        2 
  26   chr26_13044558     ZBoe    A    C        0      0        2 
  26   chr26_13044558     ZGre    A    C        0      0        2 
  26   chr26_13044558     ZHar    A    C        0      0        2 
  26   chr26_13044558   Sample    A    C        0      0        2 
  26   chr26_13056250     AAsi    G    T        0      0        2 
  26   chr26_13056250     AKia    G    T        0      0        2 
  26   chr26_13056250     AOna    G    T      0.5      1        2 
  26   chr26_13056250     ASom    G    T        0      0        2 
  26   chr26_13056250     HCab    G    T        0      0        2 
  26   chr26_13056250     HPrz    G    T        0      0        2 
  26   chr26_13056250     ZBoe    G    T        0      0        2 
  26   chr26_13056250     ZGre    G    T        0      0        2 
  26   chr26_13056250     ZHar    G    T        0      0        2 
  26   chr26_13056250   Sample    G    T        0      0        2 
  26   chr26_13060607     AAsi    G    T        0      0        2 
  26   chr26_13060607     AKia    G    T        0      0        2 
  26   chr26_13060607     AOna    G    T        0      0        2 
  26   chr26_13060607     ASom    G    T        1      2        2 
  26   chr26_13060607     HCab    G    T        0      0        2 
  26   chr26_13060607     HPrz    G    T        0      0        2 
  26   chr26_13060607     ZBoe    G    T        0      0        2 
  26   chr26_13060607     ZGre    G    T        0      0        2 
  26   chr26_13060607     ZHar    G    T        0      0        2 
  26   chr26_13060607   Sample    G    T        0      0        2 
  26   chr26_13087287     AAsi    G    T        0      0        2 
  26   chr26_13087287     AKia    G    T        0      0        2 
  26   chr26_13087287     AOna    G    T        0      0        2 
  26   chr26_13087287     ASom    G    T        0      0        2 
  26   chr26_13087287     HCab    G    T        1      2        2 
  26   chr26_13087287     HPrz    G    T        1      2        2 
  26   chr26_13087287     ZBoe    G    T        0      0        2 
  26   chr26_13087287     ZGre    G    T        0      0        2 
  26   chr26_13087287     ZHar    G    T        0      0        2 
  26   chr26_13087287   Sample    G    T        0      0        2 
  26   chr26_13088614     AAsi    T    G        0      0        2 
  26   chr26_13088614     AKia    T    G        0      0        2 
  26   chr26_13088614     AOna    T    G        0      0        2 
  26   chr26_13088614     ASom    T    G        0      0        2 
  26   chr26_13088614     HCab    T    G      0.5      1        2 
  26   chr26_13088614     HPrz    T    G        0      0        2 
  26   chr26_13088614     ZBoe    T    G        0      0        2 
  26   chr26_13088614     ZGre    T    G        0      0        2 
  26   chr26_13088614     ZHar    T    G        0      0        2 
  26   chr26_13088614   Sample    T    G        0      0        2 
  26   chr26_13088993     AAsi    C    A        0      0        2 
  26   chr26_13088993     AKia    C    A        0      0        2 
  26   chr26_13088993     AOna    C    A        0      0        2 
  26   chr26_13088993     ASom    C    A        0      0        2 
  26   chr26_13088993     HCab    C    A      0.5      1        2 
  26   chr26_13088993     HPrz    C    A        0      0        2 
  26   chr26_13088993     ZBoe    C    A        0      0        2 
  26   chr26_13088993     ZGre    C    A        0      0        2 
  26   chr26_13088993     ZHar    C    A        0      0        2 
  26   chr26_13088993   Sample    C    A        0      0        2 
  26   chr26_13098121     AAsi    C    A        0      0        2 
  26   chr26_13098121     AKia    C    A        0      0        2 
  26   chr26_13098121     AOna    C    A        0      0        2 
  26   chr26_13098121     ASom    C    A        0      0        2 
  26   chr26_13098121     HCab    C    A        1      2        2 
  26   chr26_13098121     HPrz    C    A        1      2        2 
  26   chr26_13098121     ZBoe    C    A        0      0        2 
  26   chr26_13098121     ZGre    C    A        0      0        2 
  26   chr26_13098121     ZHar    C    A        0      0        2 
  26   chr26_13098121   Sample    C    A        0      0        2 
  26   chr26_13105591     AAsi    G    C        0      0        2 
  26   chr26_13105591     AKia    G    C        0      0        2 
  26   chr26_13105591     AOna    G    C        1      2        2 
  26   chr26_13105591     ASom    G    C        0      0        2 
  26   chr26_13105591     HCab    G    C        0      0        2 
  26   chr26_13105591     HPrz    G    C        0      0        2 
  26   chr26_13105591     ZBoe    G    C        0      0        2 
  26   chr26_13105591     ZGre    G    C        0      0        2 
  26   chr26_13105591     ZHar    G    C        0      0        2 
  26   chr26_13105591   Sample    G    C        0      0        2 
  26   chr26_13119992     AAsi    G    C        1      2        2 
  26   chr26_13119992     AKia    G    C        0      0        2 
  26   chr26_13119992     AOna    G    C        0      0        2 
  26   chr26_13119992     ASom    G    C        1      2        2 
  26   chr26_13119992     HCab    G    C        0      0        2 
  26   chr26_13119992     HPrz    G    C        0      0        2 
  26   chr26_13119992     ZBoe    G    C        0      0        2 
  26   chr26_13119992     ZGre    G    C        0      0        2 
  26   chr26_13119992     ZHar    G    C        0      0        2 
  26   chr26_13119992   Sample    G    C        1      2        2 
  26   chr26_13129682     AAsi    T    G        0      0        2 
  26   chr26_13129682     AKia    T    G        0      0        2 
  26   chr26_13129682     AOna    T    G        0      0        2 
  26   chr26_13129682     ASom    T    G        0      0        2 
  26   chr26_13129682     HCab    T    G        0      0        2 
  26   chr26_13129682     HPrz    T    G        0      0        2 
  26   chr26_13129682     ZBoe    T    G      0.5      1        2 
  26   chr26_13129682     ZGre    T    G        0      0        2 
  26   chr26_13129682     ZHar    T    G        0      0        2 
  26   chr26_13129682   Sample    T    G        0      0        2 
  26   chr26_13191109     AAsi    C    G        0      0        2 
  26   chr26_13191109     AKia    C    G        0      0        2 
  26   chr26_13191109     AOna    C    G        0      0        2 
  26   chr26_13191109     ASom    C    G        0      0        2 
  26   chr26_13191109     HCab    C    G        0      0        2 
  26   chr26_13191109     HPrz    C    G        0      0        2 
  26   chr26_13191109     ZBoe    C    G        0      0        2 
  26   chr26_13191109     ZGre    C    G      0.5      1        2 
  26   chr26_13191109     ZHar    C    G        0      0        2 
  26   chr26_13191109   Sample    C    G        0      0        2 
  26   chr26_13217792     AAsi    C    A        0      0        2 
  26   chr26_13217792     AKia    C    A        0      0        2 
  26   chr26_13217792     AOna    C    A        0      0        2 
  26   chr26_13217792     ASom    C    A        0      0        2 
  26   chr26_13217792     HCab    C    A        0      0        2 
  26   chr26_13217792     HPrz    C    A        0      0        2 
  26   chr26_13217792     ZBoe    C    A      0.5      1        2 
  26   chr26_13217792     ZGre    C    A        0      0        2 
  26   chr26_13217792     ZHar    C    A        0      0        2 
  26   chr26_13217792   Sample    C    A        0      0        2 
  26   chr26_13222669     AAsi    T    A        0      0        2 
  26   chr26_13222669     AKia    T    A        0      0        2 
  26   chr26_13222669     AOna    T    A        0      0        2 
  26   chr26_13222669     ASom    T    A        0      0        2 
  26   chr26_13222669     HCab    T    A        0      0        2 
  26   chr26_13222669     HPrz    T    A        0      0        2 
  26   chr26_13222669     ZBoe    T    A        0      0        2 
  26   chr26_13222669     ZGre    T    A        1      2        2 
  26   chr26_13222669     ZHar    T    A        0      0        2 
  26   chr26_13222669   Sample    T    A        0      0        2 
  26   chr26_13248024     AAsi    G    C        0      0        2 
  26   chr26_13248024     AKia    G    C        0      0        2 
  26   chr26_13248024     AOna    G    C        0      0        2 
  26   chr26_13248024     ASom    G    C        0      0        2 
  26   chr26_13248024     HCab    G    C        0      0        2 
  26   chr26_13248024     HPrz    G    C        1      2        2 
  26   chr26_13248024     ZBoe    G    C        0      0        2 
  26   chr26_13248024     ZGre    G    C        0      0        2 
  26   chr26_13248024     ZHar    G    C        0      0        2 
  26   chr26_13248024   Sample    G    C        0      0        2 
  26   chr26_13255155     AAsi    A    T        0      0        2 
  26   chr26_13255155     AKia    A    T        0      0        2 
  26   chr26_13255155     AOna    A    T      0.5      1        2 
  26   chr26_13255155     ASom    A    T        0      0        2 
  26   chr26_13255155     HCab    A    T        0      0        2 
  26   chr26_13255155     HPrz    A    T        0      0        2 
  26   chr26_13255155     ZBoe    A    T        1      2        2 
  26   chr26_13255155     ZGre    A    T        1      2        2 
  26   chr26_13255155     ZHar    A    T        1      2        2 
  26   chr26_13255155   Sample    A    T        0      0        2 
  26   chr26_13293731     AAsi    G    C        0      0        2 
  26   chr26_13293731     AKia    G    C        0      0        2 
  26   chr26_13293731     AOna    G    C        0      0        2 
  26   chr26_13293731     ASom    G    C        0      0        2 
  26   chr26_13293731     HCab    G    C        0      0        2 
  26   chr26_13293731     HPrz    G    C        0      0        2 
  26   chr26_13293731     ZBoe    G    C        0      0        2 
  26   chr26_13293731     ZGre    G    C        0      0        2 
  26   chr26_13293731     ZHar    G    C        1      2        2 
  26   chr26_13293731   Sample    G    C        0      0        2 
  26   chr26_13344471     AAsi    C    A        0      0        2 
  26   chr26_13344471     AKia    C    A        0      0        2 
  26   chr26_13344471     AOna    C    A        0      0        2 
  26   chr26_13344471     ASom    C    A        0      0        2 
  26   chr26_13344471     HCab    C    A        0      0        2 
  26   chr26_13344471     HPrz    C    A        0      0        2 
  26   chr26_13344471     ZBoe    C    A        0      0        2 
  26   chr26_13344471     ZGre    C    A        0      0        2 
  26   chr26_13344471     ZHar    C    A        1      2        2 
  26   chr26_13344471   Sample    C    A        0      0        2 
  26   chr26_13364826     AAsi    C    G        0      0        2 
  26   chr26_13364826     AKia    C    G        0      0        2 
  26   chr26_13364826     AOna    C    G        0      0        2 
  26   chr26_13364826     ASom    C    G        0      0        2 
  26   chr26_13364826     HCab    C    G        1      2        2 
  26   chr26_13364826     HPrz    C    G        1      2        2 
  26   chr26_13364826     ZBoe    C    G        0      0        2 
  26   chr26_13364826     ZGre    C    G        0      0        2 
  26   chr26_13364826     ZHar    C    G        0      0        2 
  26   chr26_13364826   Sample    C    G        0      0        2 
  26   chr26_13371668     AAsi    C    G        0      0        2 
  26   chr26_13371668     AKia    C    G        0      0        2 
  26   chr26_13371668     AOna    C    G        0      0        2 
  26   chr26_13371668     ASom    C    G        0      0        2 
  26   chr26_13371668     HCab    C    G        0      0        2 
  26   chr26_13371668     HPrz    C    G        0      0        2 
  26   chr26_13371668     ZBoe    C    G        1      2        2 
  26   chr26_13371668     ZGre    C    G        1      2        2 
  26   chr26_13371668     ZHar    C    G        1      2        2 
  26   chr26_13371668   Sample    C    G        0      0        2 
  26   chr26_13372579     AAsi    T    G        1      2        2 
  26   chr26_13372579     AKia    T    G        1      2        2 
  26   chr26_13372579     AOna    T    G        1      2        2 
  26   chr26_13372579     ASom    T    G        1      2        2 
  26   chr26_13372579     HCab    T    G        0      0        2 
  26   chr26_13372579     HPrz    T    G        0      0        2 
  26   chr26_13372579     ZBoe    T    G        0      0        2 
  26   chr26_13372579     ZGre    T    G        0      0        2 
  26   chr26_13372579     ZHar    T    G        0      0        2 
  26   chr26_13372579   Sample    T    G        1      2        2 
  26   chr26_13374055     AAsi    T    A        0      0        2 
  26   chr26_13374055     AKia    T    A        0      0        2 
  26   chr26_13374055     AOna    T    A        0      0        2 
  26   chr26_13374055     ASom    T    A        0      0        2 
  26   chr26_13374055     HCab    T    A        0      0        2 
  26   chr26_13374055     HPrz    T    A        0      0        2 
  26   chr26_13374055     ZBoe    T    A        0      0        2 
  26   chr26_13374055     ZGre    T    A        0      0        2 
  26   chr26_13374055     ZHar    T    A        1      2        2 
  26   chr26_13374055   Sample    T    A        0      0        2 
  26   chr26_13380546     AAsi    G    C      0.5      1        2 
  26   chr26_13380546     AKia    G    C        0      0        2 
  26   chr26_13380546     AOna    G    C        0      0        2 
  26   chr26_13380546     ASom    G    C        0      0        2 
  26   chr26_13380546     HCab    G    C        0      0        2 
  26   chr26_13380546     HPrz    G    C        0      0        2 
  26   chr26_13380546     ZBoe    G    C        0      0        2 
  26   chr26_13380546     ZGre    G    C        0      0        2 
  26   chr26_13380546     ZHar    G    C        0      0        2 
  26   chr26_13380546   Sample    G    C        0      0        2 
  26   chr26_13385215     AAsi    A    C        0      0        2 
  26   chr26_13385215     AKia    A    C        0      0        2 
  26   chr26_13385215     AOna    A    C        0      0        2 
  26   chr26_13385215     ASom    A    C        0      0        2 
  26   chr26_13385215     HCab    A    C        1      2        2 
  26   chr26_13385215     HPrz    A    C        1      2        2 
  26   chr26_13385215     ZBoe    A    C        0      0        2 
  26   chr26_13385215     ZGre    A    C        0      0        2 
  26   chr26_13385215     ZHar    A    C        0      0        2 
  26   chr26_13385215   Sample    A    C        0      0        2 
  26   chr26_13389884     AAsi    C    A        0      0        2 
  26   chr26_13389884     AKia    C    A        0      0        2 
  26   chr26_13389884     AOna    C    A        1      2        2 
  26   chr26_13389884     ASom    C    A        0      0        2 
  26   chr26_13389884     HCab    C    A        0      0        2 
  26   chr26_13389884     HPrz    C    A        0      0        2 
  26   chr26_13389884     ZBoe    C    A        0      0        2 
  26   chr26_13389884     ZGre    C    A        0      0        2 
  26   chr26_13389884     ZHar    C    A        0      0        2 
  26   chr26_13389884   Sample    C    A        0      0        2 
  26   chr26_13401080     AAsi    G    T        0      0        2 
  26   chr26_13401080     AKia    G    T        0      0        2 
  26   chr26_13401080     AOna    G    T        0      0        2 
  26   chr26_13401080     ASom    G    T        0      0        2 
  26   chr26_13401080     HCab    G    T        1      2        2 
  26   chr26_13401080     HPrz    G    T        1      2        2 
  26   chr26_13401080     ZBoe    G    T        0      0        2 
  26   chr26_13401080     ZGre    G    T        0      0        2 
  26   chr26_13401080     ZHar    G    T        0      0        2 
  26   chr26_13401080   Sample    G    T        0      0        2 
  26   chr26_13450087     AAsi    G    C        0      0        2 
  26   chr26_13450087     AKia    G    C        1      2        2 
  26   chr26_13450087     AOna    G    C        0      0        2 
  26   chr26_13450087     ASom    G    C        0      0        2 
  26   chr26_13450087     HCab    G    C        0      0        2 
  26   chr26_13450087     HPrz    G    C        0      0        2 
  26   chr26_13450087     ZBoe    G    C        0      0        2 
  26   chr26_13450087     ZGre    G    C        0      0        2 
  26   chr26_13450087     ZHar    G    C        0      0        2 
  26   chr26_13450087   Sample    G    C        0      0        2 
  26   chr26_13456955     AAsi    G    C        0      0        2 
  26   chr26_13456955     AKia    G    C        0      0        2 
  26   chr26_13456955     AOna    G    C        0      0        2 
  26   chr26_13456955     ASom    G    C        0      0        2 
  26   chr26_13456955     HCab    G    C        0      0        2 
  26   chr26_13456955     HPrz    G    C        0      0        2 
  26   chr26_13456955     ZBoe    G    C        0      0        2 
  26   chr26_13456955     ZGre    G    C        1      2        2 
  26   chr26_13456955     ZHar    G    C        0      0        2 
  26   chr26_13456955   Sample    G    C        0      0        2 
  26   chr26_13468673     AAsi    G    T        0      0        2 
  26   chr26_13468673     AKia    G    T        0      0        2 
  26   chr26_13468673     AOna    G    T      0.5      1        2 
  26   chr26_13468673     ASom    G    T        0      0        2 
  26   chr26_13468673     HCab    G    T        0      0        2 
  26   chr26_13468673     HPrz    G    T        0      0        2 
  26   chr26_13468673     ZBoe    G    T        0      0        2 
  26   chr26_13468673     ZGre    G    T        0      0        2 
  26   chr26_13468673     ZHar    G    T        0      0        2 
  26   chr26_13468673   Sample    G    T        0      0        2 
  26   chr26_13489831     AAsi    C    A        0      0        2 
  26   chr26_13489831     AKia    C    A        0      0        2 
  26   chr26_13489831     AOna    C    A        0      0        2 
  26   chr26_13489831     ASom    C    A        0      0        2 
  26   chr26_13489831     HCab    C    A        0      0        2 
  26   chr26_13489831     HPrz    C    A        0      0        2 
  26   chr26_13489831     ZBoe    C    A      0.5      1        2 
  26   chr26_13489831     ZGre    C    A        0      0        2 
  26   chr26_13489831     ZHar    C    A        0      0        2 
  26   chr26_13489831   Sample    C    A        0      0        2 
  26   chr26_13491561     AAsi    G    C        0      0        2 
  26   chr26_13491561     AKia    G    C        0      0        2 
  26   chr26_13491561     AOna    G    C        0      0        2 
  26   chr26_13491561     ASom    G    C        0      0        2 
  26   chr26_13491561     HCab    G    C        0      0        2 
  26   chr26_13491561     HPrz    G    C        0      0        2 
  26   chr26_13491561     ZBoe    G    C        0      0        2 
  26   chr26_13491561     ZGre    G    C        0      0        2 
  26   chr26_13491561     ZHar    G    C      0.5      1        2 
  26   chr26_13491561   Sample    G    C        0      0        2 
  26   chr26_13498702     AAsi    A    C        0      0        2 
  26   chr26_13498702     AKia    A    C        0      0        2 
  26   chr26_13498702     AOna    A    C        0      0        2 
  26   chr26_13498702     ASom    A    C        0      0        2 
  26   chr26_13498702     HCab    A    C        0      0        2 
  26   chr26_13498702     HPrz    A    C        0      0        2 
  26   chr26_13498702     ZBoe    A    C        0      0        2 
  26   chr26_13498702     ZGre    A    C        0      0        2 
  26   chr26_13498702     ZHar    A    C        1      2        2 
  26   chr26_13498702   Sample    A    C        0      0        2 
  26   chr26_13502189     AAsi    T    A        0      0        2 
  26   chr26_13502189     AKia    T    A        1      2        2 
  26   chr26_13502189     AOna    T    A        0      0        2 
  26   chr26_13502189     ASom    T    A        0      0        2 
  26   chr26_13502189     HCab    T    A        0      0        2 
  26   chr26_13502189     HPrz    T    A        0      0        2 
  26   chr26_13502189     ZBoe    T    A        0      0        2 
  26   chr26_13502189     ZGre    T    A        0      0        2 
  26   chr26_13502189     ZHar    T    A        0      0        2 
  26   chr26_13502189   Sample    T    A        0      0        2 
  26   chr26_13508540     AAsi    G    T        0      0        2 
  26   chr26_13508540     AKia    G    T        0      0        2 
  26   chr26_13508540     AOna    G    T        0      0        2 
  26   chr26_13508540     ASom    G    T        0      0        2 
  26   chr26_13508540     HCab    G    T        0      0        2 
  26   chr26_13508540     HPrz    G    T        1      2        2 
  26   chr26_13508540     ZBoe    G    T        0      0        2 
  26   chr26_13508540     ZGre    G    T        0      0        2 
  26   chr26_13508540     ZHar    G    T        0      0        2 
  26   chr26_13508540   Sample    G    T        0      0        2 
  26   chr26_13534944     AAsi    A    C        0      0        2 
  26   chr26_13534944     AKia    A    C        0      0        2 
  26   chr26_13534944     AOna    A    C        0      0        2 
  26   chr26_13534944     ASom    A    C        0      0        2 
  26   chr26_13534944     HCab    A    C      0.5      1        2 
  26   chr26_13534944     HPrz    A    C        1      2        2 
  26   chr26_13534944     ZBoe    A    C        0      0        2 
  26   chr26_13534944     ZGre    A    C        0      0        2 
  26   chr26_13534944     ZHar    A    C        0      0        2 
  26   chr26_13534944   Sample    A    C        0      0        2 
  26   chr26_13535300     AAsi    C    G        0      0        2 
  26   chr26_13535300     AKia    C    G        0      0        2 
  26   chr26_13535300     AOna    C    G        0      0        2 
  26   chr26_13535300     ASom    C    G        0      0        2 
  26   chr26_13535300     HCab    C    G        0      0        2 
  26   chr26_13535300     HPrz    C    G        0      0        2 
  26   chr26_13535300     ZBoe    C    G        1      2        2 
  26   chr26_13535300     ZGre    C    G        1      2        2 
  26   chr26_13535300     ZHar    C    G        0      0        2 
  26   chr26_13535300   Sample    C    G        0      0        2 
  26   chr26_13593820     AAsi    C    G        0      0        2 
  26   chr26_13593820     AKia    C    G        0      0        2 
  26   chr26_13593820     AOna    C    G        0      0        2 
  26   chr26_13593820     ASom    C    G      0.5      1        2 
  26   chr26_13593820     HCab    C    G        0      0        2 
  26   chr26_13593820     HPrz    C    G        0      0        2 
  26   chr26_13593820     ZBoe    C    G        0      0        2 
  26   chr26_13593820     ZGre    C    G        0      0        2 
  26   chr26_13593820     ZHar    C    G        0      0        2 
  26   chr26_13593820   Sample    C    G        0      0        2 
  26   chr26_13602937     AAsi    C    G        0      0        2 
  26   chr26_13602937     AKia    C    G        0      0        2 
  26   chr26_13602937     AOna    C    G        0      0        2 
  26   chr26_13602937     ASom    C    G        0      0        2 
  26   chr26_13602937     HCab    C    G        0      0        2 
  26   chr26_13602937     HPrz    C    G        1      2        2 
  26   chr26_13602937     ZBoe    C    G        0      0        2 
  26   chr26_13602937     ZGre    C    G        0      0        2 
  26   chr26_13602937     ZHar    C    G        0      0        2 
  26   chr26_13602937   Sample    C    G        0      0        2 
  26   chr26_13686216     AAsi    T    G      0.5      1        2 
  26   chr26_13686216     AKia    T    G        0      0        2 
  26   chr26_13686216     AOna    T    G        0      0        2 
  26   chr26_13686216     ASom    T    G        0      0        2 
  26   chr26_13686216     HCab    T    G        0      0        2 
  26   chr26_13686216     HPrz    T    G        0      0        2 
  26   chr26_13686216     ZBoe    T    G        0      0        2 
  26   chr26_13686216     ZGre    T    G        0      0        2 
  26   chr26_13686216     ZHar    T    G        0      0        2 
  26   chr26_13686216   Sample    T    G        0      0        2 
  26   chr26_13688163     AAsi    G    C        0      0        2 
  26   chr26_13688163     AKia    G    C        0      0        2 
  26   chr26_13688163     AOna    G    C        0      0        2 
  26   chr26_13688163     ASom    G    C        0      0        2 
  26   chr26_13688163     HCab    G    C        1      2        2 
  26   chr26_13688163     HPrz    G    C        1      2        2 
  26   chr26_13688163     ZBoe    G    C        0      0        2 
  26   chr26_13688163     ZGre    G    C        0      0        2 
  26   chr26_13688163     ZHar    G    C        0      0        2 
  26   chr26_13688163   Sample    G    C        0      0        2 
  26   chr26_13691019     AAsi    G    T      0.5      1        2 
  26   chr26_13691019     AKia    G    T        0      0        2 
  26   chr26_13691019     AOna    G    T        0      0        2 
  26   chr26_13691019     ASom    G    T        0      0        2 
  26   chr26_13691019     HCab    G    T        0      0        2 
  26   chr26_13691019     HPrz    G    T        0      0        2 
  26   chr26_13691019     ZBoe    G    T        0      0        2 
  26   chr26_13691019     ZGre    G    T        0      0        2 
  26   chr26_13691019     ZHar    G    T        0      0        2 
  26   chr26_13691019   Sample    G    T        1      2        2 
  26   chr26_13706216     AAsi    A    C        0      0        2 
  26   chr26_13706216     AKia    A    C        0      0        2 
  26   chr26_13706216     AOna    A    C        0      0        2 
  26   chr26_13706216     ASom    A    C        0      0        2 
  26   chr26_13706216     HCab    A    C        1      2        2 
  26   chr26_13706216     HPrz    A    C        1      2        2 
  26   chr26_13706216     ZBoe    A    C        0      0        2 
  26   chr26_13706216     ZGre    A    C        0      0        2 
  26   chr26_13706216     ZHar    A    C        0      0        2 
  26   chr26_13706216   Sample    A    C        0      0        2 
  26   chr26_13710875     AAsi    G    T        0      0        2 
  26   chr26_13710875     AKia    G    T        0      0        2 
  26   chr26_13710875     AOna    G    T        0      0        2 
  26   chr26_13710875     ASom    G    T        0      0        2 
  26   chr26_13710875     HCab    G    T        0      0        2 
  26   chr26_13710875     HPrz    G    T        0      0        2 
  26   chr26_13710875     ZBoe    G    T      0.5      1        2 
  26   chr26_13710875     ZGre    G    T        0      0        2 
  26   chr26_13710875     ZHar    G    T        0      0        2 
  26   chr26_13710875   Sample    G    T        0      0        2 
  26   chr26_13718582     AAsi    G    C        0      0        2 
  26   chr26_13718582     AKia    G    C        1      2        2 
  26   chr26_13718582     AOna    G    C        1      2        2 
  26   chr26_13718582     ASom    G    C        0      0        2 
  26   chr26_13718582     HCab    G    C        0      0        2 
  26   chr26_13718582     HPrz    G    C        0      0        2 
  26   chr26_13718582     ZBoe    G    C        0      0        2 
  26   chr26_13718582     ZGre    G    C        0      0        2 
  26   chr26_13718582     ZHar    G    C        0      0        2 
  26   chr26_13718582   Sample    G    C        0      0        2 
  26   chr26_13784958     AAsi    C    A        0      0        2 
  26   chr26_13784958     AKia    C    A        0      0        2 
  26   chr26_13784958     AOna    C    A        0      0        2 
  26   chr26_13784958     ASom    C    A        0      0        2 
  26   chr26_13784958     HCab    C    A        0      0        2 
  26   chr26_13784958     HPrz    C    A        0      0        2 
  26   chr26_13784958     ZBoe    C    A      0.5      1        2 
  26   chr26_13784958     ZGre    C    A        0      0        2 
  26   chr26_13784958     ZHar    C    A        0      0        2 
  26   chr26_13784958   Sample    C    A        0      0        2 
  26   chr26_13796218     AAsi    G    T        0      0        2 
  26   chr26_13796218     AKia    G    T        0      0        2 
  26   chr26_13796218     AOna    G    T        0      0        2 
  26   chr26_13796218     ASom    G    T        0      0        2 
  26   chr26_13796218     HCab    G    T        1      2        2 
  26   chr26_13796218     HPrz    G    T        1      2        2 
  26   chr26_13796218     ZBoe    G    T        0      0        2 
  26   chr26_13796218     ZGre    G    T        0      0        2 
  26   chr26_13796218     ZHar    G    T        0      0        2 
  26   chr26_13796218   Sample    G    T        0      0        2 
  26   chr26_13834856     AAsi    G    C        0      0        2 
  26   chr26_13834856     AKia    G    C        0      0        2 
  26   chr26_13834856     AOna    G    C        0      0        2 
  26   chr26_13834856     ASom    G    C        0      0        2 
  26   chr26_13834856     HCab    G    C        0      0        2 
  26   chr26_13834856     HPrz    G    C        0      0        2 
  26   chr26_13834856     ZBoe    G    C        0      0        2 
  26   chr26_13834856     ZGre    G    C        0      0        2 
  26   chr26_13834856     ZHar    G    C        1      2        2 
  26   chr26_13834856   Sample    G    C        0      0        2 
  26   chr26_13839786     AAsi    A    C        0      0        2 
  26   chr26_13839786     AKia    A    C        0      0        2 
  26   chr26_13839786     AOna    A    C      0.5      1        2 
  26   chr26_13839786     ASom    A    C        0      0        2 
  26   chr26_13839786     HCab    A    C        0      0        2 
  26   chr26_13839786     HPrz    A    C        0      0        2 
  26   chr26_13839786     ZBoe    A    C        0      0        2 
  26   chr26_13839786     ZGre    A    C        0      0        2 
  26   chr26_13839786     ZHar    A    C        0      0        2 
  26   chr26_13839786   Sample    A    C        0      0        2 
  26   chr26_13887377     AAsi    G    C        0      0        2 
  26   chr26_13887377     AKia    G    C        0      0        2 
  26   chr26_13887377     AOna    G    C        0      0        2 
  26   chr26_13887377     ASom    G    C        0      0        2 
  26   chr26_13887377     HCab    G    C        0      0        2 
  26   chr26_13887377     HPrz    G    C        0      0        2 
  26   chr26_13887377     ZBoe    G    C      0.5      1        2 
  26   chr26_13887377     ZGre    G    C        0      0        2 
  26   chr26_13887377     ZHar    G    C        0      0        2 
  26   chr26_13887377   Sample    G    C        0      0        2 
  26   chr26_13890334     AAsi    G    C        0      0        2 
  26   chr26_13890334     AKia    G    C        1      2        2 
  26   chr26_13890334     AOna    G    C        1      2        2 
  26   chr26_13890334     ASom    G    C        0      0        2 
  26   chr26_13890334     HCab    G    C        0      0        2 
  26   chr26_13890334     HPrz    G    C        0      0        2 
  26   chr26_13890334     ZBoe    G    C        0      0        2 
  26   chr26_13890334     ZGre    G    C        0      0        2 
  26   chr26_13890334     ZHar    G    C        0      0        2 
  26   chr26_13890334   Sample    G    C        0      0        2 
  26   chr26_13917503     AAsi    T    G        0      0        2 
  26   chr26_13917503     AKia    T    G        0      0        2 
  26   chr26_13917503     AOna    T    G        0      0        2 
  26   chr26_13917503     ASom    T    G        0      0        2 
  26   chr26_13917503     HCab    T    G        0      0        2 
  26   chr26_13917503     HPrz    T    G        0      0        2 
  26   chr26_13917503     ZBoe    T    G        0      0        2 
  26   chr26_13917503     ZGre    T    G        0      0        2 
  26   chr26_13917503     ZHar    T    G        1      2        2 
  26   chr26_13917503   Sample    T    G        0      0        2 
  26   chr26_13943285     AAsi    G    C        0      0        2 
  26   chr26_13943285     AKia    G    C        0      0        2 
  26   chr26_13943285     AOna    G    C        0      0        2 
  26   chr26_13943285     ASom    G    C        0      0        2 
  26   chr26_13943285     HCab    G    C        1      2        2 
  26   chr26_13943285     HPrz    G    C        1      2        2 
  26   chr26_13943285     ZBoe    G    C        0      0        2 
  26   chr26_13943285     ZGre    G    C        0      0        2 
  26   chr26_13943285     ZHar    G    C        0      0        2 
  26   chr26_13943285   Sample    G    C        0      0        2 
  26   chr26_13949931     AAsi    G    C        0      0        2 
  26   chr26_13949931     AKia    G    C        0      0        2 
  26   chr26_13949931     AOna    G    C        0      0        2 
  26   chr26_13949931     ASom    G    C        0      0        2 
  26   chr26_13949931     HCab    G    C      0.5      1        2 
  26   chr26_13949931     HPrz    G    C        0      0        2 
  26   chr26_13949931     ZBoe    G    C        0      0        2 
  26   chr26_13949931     ZGre    G    C        0      0        2 
  26   chr26_13949931     ZHar    G    C        0      0        2 
  26   chr26_13949931   Sample    G    C        0      0        2 
  26   chr26_13970691     AAsi    C    A        0      0        2 
  26   chr26_13970691     AKia    C    A        0      0        2 
  26   chr26_13970691     AOna    C    A        0      0        2 
  26   chr26_13970691     ASom    C    A        0      0        2 
  26   chr26_13970691     HCab    C    A        1      2        2 
  26   chr26_13970691     HPrz    C    A        1      2        2 
  26   chr26_13970691     ZBoe    C    A        0      0        2 
  26   chr26_13970691     ZGre    C    A        0      0        2 
  26   chr26_13970691     ZHar    C    A        0      0        2 
  26   chr26_13970691   Sample    C    A        0      0        2 
  26   chr26_13984873     AAsi    C    G        0      0        2 
  26   chr26_13984873     AKia    C    G        0      0        2 
  26   chr26_13984873     AOna    C    G        0      0        2 
  26   chr26_13984873     ASom    C    G        0      0        2 
  26   chr26_13984873     HCab    C    G        0      0        2 
  26   chr26_13984873     HPrz    C    G        0      0        2 
  26   chr26_13984873     ZBoe    C    G        0      0        2 
  26   chr26_13984873     ZGre    C    G        0      0        2 
  26   chr26_13984873     ZHar    C    G        1      2        2 
  26   chr26_13984873   Sample    C    G        0      0        2 
  26   chr26_13992002     AAsi    G    T        0      0        2 
  26   chr26_13992002     AKia    G    T        1      2        2 
  26   chr26_13992002     AOna    G    T        1      2        2 
  26   chr26_13992002     ASom    G    T        0      0        2 
  26   chr26_13992002     HCab    G    T        0      0        2 
  26   chr26_13992002     HPrz    G    T        0      0        2 
  26   chr26_13992002     ZBoe    G    T        0      0        2 
  26   chr26_13992002     ZGre    G    T        0      0        2 
  26   chr26_13992002     ZHar    G    T        0      0        2 
  26   chr26_13992002   Sample    G    T        0      0        2 
  26   chr26_14011966     AAsi    T    G        0      0        2 
  26   chr26_14011966     AKia    T    G        0      0        2 
  26   chr26_14011966     AOna    T    G        0      0        2 
  26   chr26_14011966     ASom    T    G        0      0        2 
  26   chr26_14011966     HCab    T    G      0.5      1        2 
  26   chr26_14011966     HPrz    T    G        1      2        2 
  26   chr26_14011966     ZBoe    T    G        0      0        2 
  26   chr26_14011966     ZGre    T    G        0      0        2 
  26   chr26_14011966     ZHar    T    G        0      0        2 
  26   chr26_14011966   Sample    T    G        0      0        2 
  26   chr26_14035512     AAsi    A    C        0      0        2 
  26   chr26_14035512     AKia    A    C        0      0        2 
  26   chr26_14035512     AOna    A    C        0      0        2 
  26   chr26_14035512     ASom    A    C        0      0        2 
  26   chr26_14035512     HCab    A    C        0      0        2 
  26   chr26_14035512     HPrz    A    C        0      0        2 
  26   chr26_14035512     ZBoe    A    C        0      0        2 
  26   chr26_14035512     ZGre    A    C      0.5      1        2 
  26   chr26_14035512     ZHar    A    C        0      0        2 
  26   chr26_14035512   Sample    A    C        0      0        2 
  26   chr26_14043675     AAsi    G    T        0      0        2 
  26   chr26_14043675     AKia    G    T      0.5      1        2 
  26   chr26_14043675     AOna    G    T        0      0        2 
  26   chr26_14043675     ASom    G    T        0      0        2 
  26   chr26_14043675     HCab    G    T        0      0        2 
  26   chr26_14043675     HPrz    G    T        0      0        2 
  26   chr26_14043675     ZBoe    G    T        0      0        2 
  26   chr26_14043675     ZGre    G    T        0      0        2 
  26   chr26_14043675     ZHar    G    T        0      0        2 
  26   chr26_14043675   Sample    G    T        0      0        2 
  26   chr26_14058197     AAsi    G    C        0      0        2 
  26   chr26_14058197     AKia    G    C      0.5      1        2 
  26   chr26_14058197     AOna    G    C        0      0        2 
  26   chr26_14058197     ASom    G    C        0      0        2 
  26   chr26_14058197     HCab    G    C        0      0        2 
  26   chr26_14058197     HPrz    G    C        0      0        2 
  26   chr26_14058197     ZBoe    G    C        0      0        2 
  26   chr26_14058197     ZGre    G    C        0      0        2 
  26   chr26_14058197     ZHar    G    C        0      0        2 
  26   chr26_14058197   Sample    G    C        0      0        2 
  26   chr26_14061223     AAsi    A    T        0      0        2 
  26   chr26_14061223     AKia    A    T        0      0        2 
  26   chr26_14061223     AOna    A    T        0      0        2 
  26   chr26_14061223     ASom    A    T        0      0        2 
  26   chr26_14061223     HCab    A    T      0.5      1        2 
  26   chr26_14061223     HPrz    A    T        0      0        2 
  26   chr26_14061223     ZBoe    A    T        0      0        2 
  26   chr26_14061223     ZGre    A    T        0      0        2 
  26   chr26_14061223     ZHar    A    T        0      0        2 
  26   chr26_14061223   Sample    A    T        0      0        2 
  26   chr26_14065463     AAsi    C    A        0      0        2 
  26   chr26_14065463     AKia    C    A        1      2        2 
  26   chr26_14065463     AOna    C    A        0      0        2 
  26   chr26_14065463     ASom    C    A        0      0        2 
  26   chr26_14065463     HCab    C    A        0      0        2 
  26   chr26_14065463     HPrz    C    A        0      0        2 
  26   chr26_14065463     ZBoe    C    A        0      0        2 
  26   chr26_14065463     ZGre    C    A        0      0        2 
  26   chr26_14065463     ZHar    C    A        0      0        2 
  26   chr26_14065463   Sample    C    A        0      0        2 
  26   chr26_14147089     AAsi    C    G        0      0        2 
  26   chr26_14147089     AKia    C    G        0      0        2 
  26   chr26_14147089     AOna    C    G        0      0        2 
  26   chr26_14147089     ASom    C    G      0.5      1        2 
  26   chr26_14147089     HCab    C    G        0      0        2 
  26   chr26_14147089     HPrz    C    G        0      0        2 
  26   chr26_14147089     ZBoe    C    G        0      0        2 
  26   chr26_14147089     ZGre    C    G        0      0        2 
  26   chr26_14147089     ZHar    C    G        0      0        2 
  26   chr26_14147089   Sample    C    G        0      0        2 
  26   chr26_14176004     AAsi    A    C      0.5      1        2 
  26   chr26_14176004     AKia    A    C        0      0        2 
  26   chr26_14176004     AOna    A    C        0      0        2 
  26   chr26_14176004     ASom    A    C        0      0        2 
  26   chr26_14176004     HCab    A    C        0      0        2 
  26   chr26_14176004     HPrz    A    C        0      0        2 
  26   chr26_14176004     ZBoe    A    C        0      0        2 
  26   chr26_14176004     ZGre    A    C        0      0        2 
  26   chr26_14176004     ZHar    A    C        0      0        2 
  26   chr26_14176004   Sample    A    C        0      0        2 
  26   chr26_14191860     AAsi    T    A        0      0        2 
  26   chr26_14191860     AKia    T    A        0      0        2 
  26   chr26_14191860     AOna    T    A        0      0        2 
  26   chr26_14191860     ASom    T    A        0      0        2 
  26   chr26_14191860     HCab    T    A        0      0        2 
  26   chr26_14191860     HPrz    T    A        1      2        2 
  26   chr26_14191860     ZBoe    T    A        0      0        2 
  26   chr26_14191860     ZGre    T    A        0      0        2 
  26   chr26_14191860     ZHar    T    A        0      0        2 
  26   chr26_14191860   Sample    T    A        0      0        2 
  26   chr26_14201131     AAsi    C    A        0      0        2 
  26   chr26_14201131     AKia    C    A      0.5      1        2 
  26   chr26_14201131     AOna    C    A        0      0        2 
  26   chr26_14201131     ASom    C    A        0      0        2 
  26   chr26_14201131     HCab    C    A        0      0        2 
  26   chr26_14201131     HPrz    C    A        0      0        2 
  26   chr26_14201131     ZBoe    C    A        0      0        2 
  26   chr26_14201131     ZGre    C    A        0      0        2 
  26   chr26_14201131     ZHar    C    A        0      0        2 
  26   chr26_14201131   Sample    C    A        0      0        2 
  26   chr26_14206708     AAsi    C    G        0      0        2 
  26   chr26_14206708     AKia    C    G        0      0        2 
  26   chr26_14206708     AOna    C    G        0      0        2 
  26   chr26_14206708     ASom    C    G        0      0        2 
  26   chr26_14206708     HCab    C    G        1      2        2 
  26   chr26_14206708     HPrz    C    G        1      2        2 
  26   chr26_14206708     ZBoe    C    G        0      0        2 
  26   chr26_14206708     ZGre    C    G        0      0        2 
  26   chr26_14206708     ZHar    C    G        0      0        2 
  26   chr26_14206708   Sample    C    G        0      0        2 
  26   chr26_14210022     AAsi    T    G        0      0        2 
  26   chr26_14210022     AKia    T    G        0      0        2 
  26   chr26_14210022     AOna    T    G      0.5      1        2 
  26   chr26_14210022     ASom    T    G        0      0        2 
  26   chr26_14210022     HCab    T    G        0      0        2 
  26   chr26_14210022     HPrz    T    G        0      0        2 
  26   chr26_14210022     ZBoe    T    G        0      0        2 
  26   chr26_14210022     ZGre    T    G        0      0        2 
  26   chr26_14210022     ZHar    T    G        0      0        2 
  26   chr26_14210022   Sample    T    G        0      0        2 
  26   chr26_14211629     AAsi    C    G        1      2        2 
  26   chr26_14211629     AKia    C    G        0      0        2 
  26   chr26_14211629     AOna    C    G        0      0        2 
  26   chr26_14211629     ASom    C    G        1      2        2 
  26   chr26_14211629     HCab    C    G        0      0        2 
  26   chr26_14211629     HPrz    C    G        0      0        2 
  26   chr26_14211629     ZBoe    C    G        0      0        2 
  26   chr26_14211629     ZGre    C    G        0      0        2 
  26   chr26_14211629     ZHar    C    G        0      0        2 
  26   chr26_14211629   Sample    C    G        1      2        2 
  26   chr26_14217185     AAsi    C    G        0      0        2 
  26   chr26_14217185     AKia    C    G        0      0        2 
  26   chr26_14217185     AOna    C    G      0.5      1        2 
  26   chr26_14217185     ASom    C    G        0      0        2 
  26   chr26_14217185     HCab    C    G        0      0        2 
  26   chr26_14217185     HPrz    C    G        0      0        2 
  26   chr26_14217185     ZBoe    C    G        0      0        2 
  26   chr26_14217185     ZGre    C    G        0      0        2 
  26   chr26_14217185     ZHar    C    G        0      0        2 
  26   chr26_14217185   Sample    C    G        0      0        2 
  26   chr26_14221721     AAsi    C    G        0      0        2 
  26   chr26_14221721     AKia    C    G        0      0        2 
  26   chr26_14221721     AOna    C    G        0      0        2 
  26   chr26_14221721     ASom    C    G        0      0        2 
  26   chr26_14221721     HCab    C    G        1      2        2 
  26   chr26_14221721     HPrz    C    G        1      2        2 
  26   chr26_14221721     ZBoe    C    G        0      0        2 
  26   chr26_14221721     ZGre    C    G        0      0        2 
  26   chr26_14221721     ZHar    C    G        0      0        2 
  26   chr26_14221721   Sample    C    G        0      0        2 
  26   chr26_14227876     AAsi    T    G        0      0        2 
  26   chr26_14227876     AKia    T    G      0.5      1        2 
  26   chr26_14227876     AOna    T    G        0      0        2 
  26   chr26_14227876     ASom    T    G        0      0        2 
  26   chr26_14227876     HCab    T    G        0      0        2 
  26   chr26_14227876     HPrz    T    G        0      0        2 
  26   chr26_14227876     ZBoe    T    G        0      0        2 
  26   chr26_14227876     ZGre    T    G        0      0        2 
  26   chr26_14227876     ZHar    T    G        0      0        2 
  26   chr26_14227876   Sample    T    G        0      0        2 
  26   chr26_14231504     AAsi    T    A        0      0        2 
  26   chr26_14231504     AKia    T    A      0.5      1        2 
  26   chr26_14231504     AOna    T    A        0      0        2 
  26   chr26_14231504     ASom    T    A        0      0        2 
  26   chr26_14231504     HCab    T    A        0      0        2 
  26   chr26_14231504     HPrz    T    A        0      0        2 
  26   chr26_14231504     ZBoe    T    A        0      0        2 
  26   chr26_14231504     ZGre    T    A        0      0        2 
  26   chr26_14231504     ZHar    T    A        0      0        2 
  26   chr26_14231504   Sample    T    A        0      0        2 
  26   chr26_14233639     AAsi    A    T        0      0        2 
  26   chr26_14233639     AKia    A    T        0      0        2 
  26   chr26_14233639     AOna    A    T        0      0        2 
  26   chr26_14233639     ASom    A    T        0      0        2 
  26   chr26_14233639     HCab    A    T        0      0        2 
  26   chr26_14233639     HPrz    A    T        0      0        2 
  26   chr26_14233639     ZBoe    A    T        0      0        2 
  26   chr26_14233639     ZGre    A    T        1      2        2 
  26   chr26_14233639     ZHar    A    T        0      0        2 
  26   chr26_14233639   Sample    A    T        0      0        2 
  26   chr26_14245005     AAsi    T    G        0      0        2 
  26   chr26_14245005     AKia    T    G        0      0        2 
  26   chr26_14245005     AOna    T    G        0      0        2 
  26   chr26_14245005     ASom    T    G        0      0        2 
  26   chr26_14245005     HCab    T    G        1      2        2 
  26   chr26_14245005     HPrz    T    G        1      2        2 
  26   chr26_14245005     ZBoe    T    G        0      0        2 
  26   chr26_14245005     ZGre    T    G        0      0        2 
  26   chr26_14245005     ZHar    T    G        0      0        2 
  26   chr26_14245005   Sample    T    G        0      0        2 
  26   chr26_14247125     AAsi    C    A        0      0        2 
  26   chr26_14247125     AKia    C    A        0      0        2 
  26   chr26_14247125     AOna    C    A        0      0        2 
  26   chr26_14247125     ASom    C    A        0      0        2 
  26   chr26_14247125     HCab    C    A      0.5      1        2 
  26   chr26_14247125     HPrz    C    A        1      2        2 
  26   chr26_14247125     ZBoe    C    A        0      0        2 
  26   chr26_14247125     ZGre    C    A        0      0        2 
  26   chr26_14247125     ZHar    C    A        0      0        2 
  26   chr26_14247125   Sample    C    A        0      0        2 
  26   chr26_14249352     AAsi    T    G        0      0        2 
  26   chr26_14249352     AKia    T    G        1      2        2 
  26   chr26_14249352     AOna    T    G        0      0        2 
  26   chr26_14249352     ASom    T    G        0      0        2 
  26   chr26_14249352     HCab    T    G        0      0        2 
  26   chr26_14249352     HPrz    T    G        0      0        2 
  26   chr26_14249352     ZBoe    T    G        0      0        2 
  26   chr26_14249352     ZGre    T    G        0      0        2 
  26   chr26_14249352     ZHar    T    G        0      0        2 
  26   chr26_14249352   Sample    T    G        0      0        2 
  26   chr26_14269045     AAsi    A    C        0      0        2 
  26   chr26_14269045     AKia    A    C        0      0        2 
  26   chr26_14269045     AOna    A    C        0      0        2 
  26   chr26_14269045     ASom    A    C      0.5      1        2 
  26   chr26_14269045     HCab    A    C        0      0        2 
  26   chr26_14269045     HPrz    A    C        0      0        2 
  26   chr26_14269045     ZBoe    A    C        0      0        2 
  26   chr26_14269045     ZGre    A    C        0      0        2 
  26   chr26_14269045     ZHar    A    C        0      0        2 
  26   chr26_14269045   Sample    A    C        0      0        2 
  26   chr26_14293737     AAsi    A    C        0      0        2 
  26   chr26_14293737     AKia    A    C        0      0        2 
  26   chr26_14293737     AOna    A    C      0.5      1        2 
  26   chr26_14293737     ASom    A    C        0      0        2 
  26   chr26_14293737     HCab    A    C        0      0        2 
  26   chr26_14293737     HPrz    A    C        0      0        2 
  26   chr26_14293737     ZBoe    A    C        0      0        2 
  26   chr26_14293737     ZGre    A    C        0      0        2 
  26   chr26_14293737     ZHar    A    C        0      0        2 
  26   chr26_14293737   Sample    A    C        0      0        2 
  26   chr26_14303739     AAsi    C    G        0      0        2 
  26   chr26_14303739     AKia    C    G      0.5      1        2 
  26   chr26_14303739     AOna    C    G        0      0        2 
  26   chr26_14303739     ASom    C    G        0      0        2 
  26   chr26_14303739     HCab    C    G        0      0        2 
  26   chr26_14303739     HPrz    C    G        0      0        2 
  26   chr26_14303739     ZBoe    C    G        0      0        2 
  26   chr26_14303739     ZGre    C    G        0      0        2 
  26   chr26_14303739     ZHar    C    G        0      0        2 
  26   chr26_14303739   Sample    C    G        0      0        2 
  26   chr26_14312022     AAsi    G    T        0      0        2 
  26   chr26_14312022     AKia    G    T        0      0        2 
  26   chr26_14312022     AOna    G    T        0      0        2 
  26   chr26_14312022     ASom    G    T        0      0        2 
  26   chr26_14312022     HCab    G    T        0      0        2 
  26   chr26_14312022     HPrz    G    T        0      0        2 
  26   chr26_14312022     ZBoe    G    T        1      2        2 
  26   chr26_14312022     ZGre    G    T        1      2        2 
  26   chr26_14312022     ZHar    G    T        0      0        2 
  26   chr26_14312022   Sample    G    T        0      0        2 
  26   chr26_14314503     AAsi    T    A        0      0        2 
  26   chr26_14314503     AKia    T    A        0      0        2 
  26   chr26_14314503     AOna    T    A        0      0        2 
  26   chr26_14314503     ASom    T    A        0      0        2 
  26   chr26_14314503     HCab    T    A        1      2        2 
  26   chr26_14314503     HPrz    T    A        1      2        2 
  26   chr26_14314503     ZBoe    T    A        0      0        2 
  26   chr26_14314503     ZGre    T    A        0      0        2 
  26   chr26_14314503     ZHar    T    A        0      0        2 
  26   chr26_14314503   Sample    T    A        0      0        2 
  26   chr26_14329151     AAsi    C    A        0      0        2 
  26   chr26_14329151     AKia    C    A        0      0        2 
  26   chr26_14329151     AOna    C    A      0.5      1        2 
  26   chr26_14329151     ASom    C    A        0      0        2 
  26   chr26_14329151     HCab    C    A        0      0        2 
  26   chr26_14329151     HPrz    C    A        0      0        2 
  26   chr26_14329151     ZBoe    C    A        0      0        2 
  26   chr26_14329151     ZGre    C    A        0      0        2 
  26   chr26_14329151     ZHar    C    A        0      0        2 
  26   chr26_14329151   Sample    C    A        0      0        2 
  26   chr26_14333756     AAsi    C    G        0      0        2 
  26   chr26_14333756     AKia    C    G        0      0        2 
  26   chr26_14333756     AOna    C    G        0      0        2 
  26   chr26_14333756     ASom    C    G        0      0        2 
  26   chr26_14333756     HCab    C    G        0      0        2 
  26   chr26_14333756     HPrz    C    G        0      0        2 
  26   chr26_14333756     ZBoe    C    G        0      0        2 
  26   chr26_14333756     ZGre    C    G        0      0        2 
  26   chr26_14333756     ZHar    C    G        1      2        2 
  26   chr26_14333756   Sample    C    G        0      0        2 
  26   chr26_14334696     AAsi    G    C        0      0        2 
  26   chr26_14334696     AKia    G    C        0      0        2 
  26   chr26_14334696     AOna    G    C        0      0        2 
  26   chr26_14334696     ASom    G    C        0      0        2 
  26   chr26_14334696     HCab    G    C        1      2        2 
  26   chr26_14334696     HPrz    G    C        1      2        2 
  26   chr26_14334696     ZBoe    G    C        0      0        2 
  26   chr26_14334696     ZGre    G    C        0      0        2 
  26   chr26_14334696     ZHar    G    C        0      0        2 
  26   chr26_14334696   Sample    G    C        0      0        2 
  26   chr26_14340870     AAsi    G    C        0      0        2 
  26   chr26_14340870     AKia    G    C        0      0        2 
  26   chr26_14340870     AOna    G    C        0      0        2 
  26   chr26_14340870     ASom    G    C        0      0        2 
  26   chr26_14340870     HCab    G    C        0      0        2 
  26   chr26_14340870     HPrz    G    C        1      2        2 
  26   chr26_14340870     ZBoe    G    C        0      0        2 
  26   chr26_14340870     ZGre    G    C        0      0        2 
  26   chr26_14340870     ZHar    G    C        0      0        2 
  26   chr26_14340870   Sample    G    C        0      0        2 
  26   chr26_14341266     AAsi    C    G        1      2        2 
  26   chr26_14341266     AKia    C    G        0      0        2 
  26   chr26_14341266     AOna    C    G        0      0        2 
  26   chr26_14341266     ASom    C    G        1      2        2 
  26   chr26_14341266     HCab    C    G        1      2        2 
  26   chr26_14341266     HPrz    C    G        1      2        2 
  26   chr26_14341266     ZBoe    C    G        0      0        2 
  26   chr26_14341266     ZGre    C    G        0      0        2 
  26   chr26_14341266     ZHar    C    G        0      0        2 
  26   chr26_14341266   Sample    C    G        1      2        2 
  26   chr26_14341267     AAsi    C    G        0      0        2 
  26   chr26_14341267     AKia    C    G        0      0        2 
  26   chr26_14341267     AOna    C    G        0      0        2 
  26   chr26_14341267     ASom    C    G        0      0        2 
  26   chr26_14341267     HCab    C    G        1      2        2 
  26   chr26_14341267     HPrz    C    G        1      2        2 
  26   chr26_14341267     ZBoe    C    G        0      0        2 
  26   chr26_14341267     ZGre    C    G        0      0        2 
  26   chr26_14341267     ZHar    C    G        0      0        2 
  26   chr26_14341267   Sample    C    G        0      0        2 
  26   chr26_14347120     AAsi    A    C        0      0        2 
  26   chr26_14347120     AKia    A    C        0      0        2 
  26   chr26_14347120     AOna    A    C      0.5      1        2 
  26   chr26_14347120     ASom    A    C        0      0        2 
  26   chr26_14347120     HCab    A    C        0      0        2 
  26   chr26_14347120     HPrz    A    C        0      0        2 
  26   chr26_14347120     ZBoe    A    C        0      0        2 
  26   chr26_14347120     ZGre    A    C        0      0        2 
  26   chr26_14347120     ZHar    A    C        0      0        2 
  26   chr26_14347120   Sample    A    C        0      0        2 
  26   chr26_14347177     AAsi    G    T        0      0        2 
  26   chr26_14347177     AKia    G    T        0      0        2 
  26   chr26_14347177     AOna    G    T        0      0        2 
  26   chr26_14347177     ASom    G    T        0      0        2 
  26   chr26_14347177     HCab    G    T        0      0        2 
  26   chr26_14347177     HPrz    G    T        0      0        2 
  26   chr26_14347177     ZBoe    G    T        0      0        2 
  26   chr26_14347177     ZGre    G    T        1      2        2 
  26   chr26_14347177     ZHar    G    T        0      0        2 
  26   chr26_14347177   Sample    G    T        0      0        2 
  26   chr26_14368718     AAsi    G    T        0      0        2 
  26   chr26_14368718     AKia    G    T        0      0        2 
  26   chr26_14368718     AOna    G    T        0      0        2 
  26   chr26_14368718     ASom    G    T        0      0        2 
  26   chr26_14368718     HCab    G    T        1      2        2 
  26   chr26_14368718     HPrz    G    T        1      2        2 
  26   chr26_14368718     ZBoe    G    T        0      0        2 
  26   chr26_14368718     ZGre    G    T        0      0        2 
  26   chr26_14368718     ZHar    G    T        0      0        2 
  26   chr26_14368718   Sample    G    T        0      0        2 
  26   chr26_14399227     AAsi    C    A        0      0        2 
  26   chr26_14399227     AKia    C    A        0      0        2 
  26   chr26_14399227     AOna    C    A        0      0        2 
  26   chr26_14399227     ASom    C    A        0      0        2 
  26   chr26_14399227     HCab    C    A        0      0        2 
  26   chr26_14399227     HPrz    C    A        0      0        2 
  26   chr26_14399227     ZBoe    C    A        1      2        2 
  26   chr26_14399227     ZGre    C    A        0      0        2 
  26   chr26_14399227     ZHar    C    A        0      0        2 
  26   chr26_14399227   Sample    C    A        0      0        2 
  26   chr26_14399313     AAsi    C    G        0      0        2 
  26   chr26_14399313     AKia    C    G        0      0        2 
  26   chr26_14399313     AOna    C    G        0      0        2 
  26   chr26_14399313     ASom    C    G      0.5      1        2 
  26   chr26_14399313     HCab    C    G        0      0        2 
  26   chr26_14399313     HPrz    C    G        0      0        2 
  26   chr26_14399313     ZBoe    C    G        0      0        2 
  26   chr26_14399313     ZGre    C    G        0      0        2 
  26   chr26_14399313     ZHar    C    G        0      0        2 
  26   chr26_14399313   Sample    C    G        0      0        2 
  26   chr26_14408020     AAsi    G    T        0      0        2 
  26   chr26_14408020     AKia    G    T        0      0        2 
  26   chr26_14408020     AOna    G    T        0      0        2 
  26   chr26_14408020     ASom    G    T        0      0        2 
  26   chr26_14408020     HCab    G    T        1      2        2 
  26   chr26_14408020     HPrz    G    T        1      2        2 
  26   chr26_14408020     ZBoe    G    T        0      0        2 
  26   chr26_14408020     ZGre    G    T        0      0        2 
  26   chr26_14408020     ZHar    G    T        0      0        2 
  26   chr26_14408020   Sample    G    T        0      0        2 
  26   chr26_14412880     AAsi    G    C      0.5      1        2 
  26   chr26_14412880     AKia    G    C        0      0        2 
  26   chr26_14412880     AOna    G    C        0      0        2 
  26   chr26_14412880     ASom    G    C        0      0        2 
  26   chr26_14412880     HCab    G    C        0      0        2 
  26   chr26_14412880     HPrz    G    C        0      0        2 
  26   chr26_14412880     ZBoe    G    C        0      0        2 
  26   chr26_14412880     ZGre    G    C        0      0        2 
  26   chr26_14412880     ZHar    G    C        0      0        2 
  26   chr26_14412880   Sample    G    C        0      0        2 
  26   chr26_14428341     AAsi    T    G        0      0        2 
  26   chr26_14428341     AKia    T    G        1      2        2 
  26   chr26_14428341     AOna    T    G      0.5      1        2 
  26   chr26_14428341     ASom    T    G        0      0        2 
  26   chr26_14428341     HCab    T    G        0      0        2 
  26   chr26_14428341     HPrz    T    G        0      0        2 
  26   chr26_14428341     ZBoe    T    G        0      0        2 
  26   chr26_14428341     ZGre    T    G        0      0        2 
  26   chr26_14428341     ZHar    T    G        0      0        2 
  26   chr26_14428341   Sample    T    G        0      0        2 
  26   chr26_14428619     AAsi    T    G        0      0        2 
  26   chr26_14428619     AKia    T    G        0      0        2 
  26   chr26_14428619     AOna    T    G        0      0        2 
  26   chr26_14428619     ASom    T    G        0      0        2 
  26   chr26_14428619     HCab    T    G        0      0        2 
  26   chr26_14428619     HPrz    T    G        0      0        2 
  26   chr26_14428619     ZBoe    T    G        1      2        2 
  26   chr26_14428619     ZGre    T    G        0      0        2 
  26   chr26_14428619     ZHar    T    G        0      0        2 
  26   chr26_14428619   Sample    T    G        0      0        2 
  26   chr26_14447148     AAsi    G    T        0      0        2 
  26   chr26_14447148     AKia    G    T        0      0        2 
  26   chr26_14447148     AOna    G    T        0      0        2 
  26   chr26_14447148     ASom    G    T        0      0        2 
  26   chr26_14447148     HCab    G    T        1      2        2 
  26   chr26_14447148     HPrz    G    T        0      0        2 
  26   chr26_14447148     ZBoe    G    T        0      0        2 
  26   chr26_14447148     ZGre    G    T        0      0        2 
  26   chr26_14447148     ZHar    G    T        0      0        2 
  26   chr26_14447148   Sample    G    T        0      0        2 
  26   chr26_14460971     AAsi    A    T        0      0        2 
  26   chr26_14460971     AKia    A    T        0      0        2 
  26   chr26_14460971     AOna    A    T        0      0        2 
  26   chr26_14460971     ASom    A    T        0      0        2 
  26   chr26_14460971     HCab    A    T        0      0        2 
  26   chr26_14460971     HPrz    A    T        0      0        2 
  26   chr26_14460971     ZBoe    A    T      0.5      1        2 
  26   chr26_14460971     ZGre    A    T        1      2        2 
  26   chr26_14460971     ZHar    A    T        0      0        2 
  26   chr26_14460971   Sample    A    T        0      0        2 
  26   chr26_14467207     AAsi    C    G        0      0        2 
  26   chr26_14467207     AKia    C    G        0      0        2 
  26   chr26_14467207     AOna    C    G        0      0        2 
  26   chr26_14467207     ASom    C    G        0      0        2 
  26   chr26_14467207     HCab    C    G        0      0        2 
  26   chr26_14467207     HPrz    C    G        0      0        2 
  26   chr26_14467207     ZBoe    C    G      0.5      1        2 
  26   chr26_14467207     ZGre    C    G        0      0        2 
  26   chr26_14467207     ZHar    C    G        0      0        2 
  26   chr26_14467207   Sample    C    G        0      0        2 
  26   chr26_14498928     AAsi    A    T        0      0        2 
  26   chr26_14498928     AKia    A    T        0      0        2 
  26   chr26_14498928     AOna    A    T        0      0        2 
  26   chr26_14498928     ASom    A    T        0      0        2 
  26   chr26_14498928     HCab    A    T        1      2        2 
  26   chr26_14498928     HPrz    A    T        1      2        2 
  26   chr26_14498928     ZBoe    A    T        0      0        2 
  26   chr26_14498928     ZGre    A    T        0      0        2 
  26   chr26_14498928     ZHar    A    T        0      0        2 
  26   chr26_14498928   Sample    A    T        0      0        2 
  26   chr26_14510287     AAsi    A    C        0      0        2 
  26   chr26_14510287     AKia    A    C        1      2        2 
  26   chr26_14510287     AOna    A    C        0      0        2 
  26   chr26_14510287     ASom    A    C        0      0        2 
  26   chr26_14510287     HCab    A    C        0      0        2 
  26   chr26_14510287     HPrz    A    C        0      0        2 
  26   chr26_14510287     ZBoe    A    C        0      0        2 
  26   chr26_14510287     ZGre    A    C        0      0        2 
  26   chr26_14510287     ZHar    A    C        0      0        2 
  26   chr26_14510287   Sample    A    C        0      0        2 
  26   chr26_14516387     AAsi    T    G        0      0        2 
  26   chr26_14516387     AKia    T    G        0      0        2 
  26   chr26_14516387     AOna    T    G        0      0        2 
  26   chr26_14516387     ASom    T    G        0      0        2 
  26   chr26_14516387     HCab    T    G        1      2        2 
  26   chr26_14516387     HPrz    T    G        1      2        2 
  26   chr26_14516387     ZBoe    T    G        0      0        2 
  26   chr26_14516387     ZGre    T    G        0      0        2 
  26   chr26_14516387     ZHar    T    G        0      0        2 
  26   chr26_14516387   Sample    T    G        0      0        2 
  26   chr26_14527653     AAsi    A    C        0      0        2 
  26   chr26_14527653     AKia    A    C        0      0        2 
  26   chr26_14527653     AOna    A    C        0      0        2 
  26   chr26_14527653     ASom    A    C        0      0        2 
  26   chr26_14527653     HCab    A    C        1      2        2 
  26   chr26_14527653     HPrz    A    C        1      2        2 
  26   chr26_14527653     ZBoe    A    C        0      0        2 
  26   chr26_14527653     ZGre    A    C        0      0        2 
  26   chr26_14527653     ZHar    A    C        0      0        2 
  26   chr26_14527653   Sample    A    C        0      0        2 
  26   chr26_14540347     AAsi    C    G      0.5      1        2 
  26   chr26_14540347     AKia    C    G        0      0        2 
  26   chr26_14540347     AOna    C    G        0      0        2 
  26   chr26_14540347     ASom    C    G      0.5      1        2 
  26   chr26_14540347     HCab    C    G        0      0        2 
  26   chr26_14540347     HPrz    C    G        0      0        2 
  26   chr26_14540347     ZBoe    C    G        0      0        2 
  26   chr26_14540347     ZGre    C    G        0      0        2 
  26   chr26_14540347     ZHar    C    G        0      0        2 
  26   chr26_14540347   Sample    C    G        0      0        2 
  26   chr26_14544094     AAsi    G    T        0      0        2 
  26   chr26_14544094     AKia    G    T        0      0        2 
  26   chr26_14544094     AOna    G    T        0      0        2 
  26   chr26_14544094     ASom    G    T        0      0        2 
  26   chr26_14544094     HCab    G    T        0      0        2 
  26   chr26_14544094     HPrz    G    T        0      0        2 
  26   chr26_14544094     ZBoe    G    T        0      0        2 
  26   chr26_14544094     ZGre    G    T        0      0        2 
  26   chr26_14544094     ZHar    G    T        1      2        2 
  26   chr26_14544094   Sample    G    T        0      0        2 
  26   chr26_14562692     AAsi    G    T        0      0        2 
  26   chr26_14562692     AKia    G    T        0      0        2 
  26   chr26_14562692     AOna    G    T        0      0        2 
  26   chr26_14562692     ASom    G    T        0      0        2 
  26   chr26_14562692     HCab    G    T        0      0        2 
  26   chr26_14562692     HPrz    G    T        0      0        2 
  26   chr26_14562692     ZBoe    G    T        0      0        2 
  26   chr26_14562692     ZGre    G    T        1      2        2 
  26   chr26_14562692     ZHar    G    T        0      0        2 
  26   chr26_14562692   Sample    G    T        0      0        2 
  26   chr26_14567870     AAsi    T    G        0      0        2 
  26   chr26_14567870     AKia    T    G        0      0        2 
  26   chr26_14567870     AOna    T    G        0      0        2 
  26   chr26_14567870     ASom    T    G        0      0        2 
  26   chr26_14567870     HCab    T    G        1      2        2 
  26   chr26_14567870     HPrz    T    G        1      2        2 
  26   chr26_14567870     ZBoe    T    G        0      0        2 
  26   chr26_14567870     ZGre    T    G        0      0        2 
  26   chr26_14567870     ZHar    T    G        0      0        2 
  26   chr26_14567870   Sample    T    G        0      0        2 
  26   chr26_14570932     AAsi    G    C        0      0        2 
  26   chr26_14570932     AKia    G    C        0      0        2 
  26   chr26_14570932     AOna    G    C        0      0        2 
  26   chr26_14570932     ASom    G    C        0      0        2 
  26   chr26_14570932     HCab    G    C        0      0        2 
  26   chr26_14570932     HPrz    G    C        1      2        2 
  26   chr26_14570932     ZBoe    G    C        0      0        2 
  26   chr26_14570932     ZGre    G    C        0      0        2 
  26   chr26_14570932     ZHar    G    C        0      0        2 
  26   chr26_14570932   Sample    G    C        0      0        2 
  26   chr26_14579461     AAsi    G    C        0      0        2 
  26   chr26_14579461     AKia    G    C        0      0        2 
  26   chr26_14579461     AOna    G    C        0      0        2 
  26   chr26_14579461     ASom    G    C        0      0        2 
  26   chr26_14579461     HCab    G    C        0      0        2 
  26   chr26_14579461     HPrz    G    C        0      0        2 
  26   chr26_14579461     ZBoe    G    C      0.5      1        2 
  26   chr26_14579461     ZGre    G    C        0      0        2 
  26   chr26_14579461     ZHar    G    C        0      0        2 
  26   chr26_14579461   Sample    G    C        0      0        2 
  26   chr26_14597500     AAsi    C    G        0      0        2 
  26   chr26_14597500     AKia    C    G        0      0        2 
  26   chr26_14597500     AOna    C    G        0      0        2 
  26   chr26_14597500     ASom    C    G        0      0        2 
  26   chr26_14597500     HCab    C    G        1      2        2 
  26   chr26_14597500     HPrz    C    G        1      2        2 
  26   chr26_14597500     ZBoe    C    G        0      0        2 
  26   chr26_14597500     ZGre    C    G        0      0        2 
  26   chr26_14597500     ZHar    C    G        0      0        2 
  26   chr26_14597500   Sample    C    G        0      0        2 
  26   chr26_14628756     AAsi    T    A        0      0        2 
  26   chr26_14628756     AKia    T    A        0      0        2 
  26   chr26_14628756     AOna    T    A        0      0        2 
  26   chr26_14628756     ASom    T    A        0      0        2 
  26   chr26_14628756     HCab    T    A        0      0        2 
  26   chr26_14628756     HPrz    T    A        0      0        2 
  26   chr26_14628756     ZBoe    T    A        0      0        2 
  26   chr26_14628756     ZGre    T    A        1      2        2 
  26   chr26_14628756     ZHar    T    A        0      0        2 
  26   chr26_14628756   Sample    T    A        0      0        2 
  26   chr26_14668461     AAsi    C    A      0.5      1        2 
  26   chr26_14668461     AKia    C    A        0      0        2 
  26   chr26_14668461     AOna    C    A        0      0        2 
  26   chr26_14668461     ASom    C    A        0      0        2 
  26   chr26_14668461     HCab    C    A        0      0        2 
  26   chr26_14668461     HPrz    C    A        0      0        2 
  26   chr26_14668461     ZBoe    C    A        0      0        2 
  26   chr26_14668461     ZGre    C    A        0      0        2 
  26   chr26_14668461     ZHar    C    A        0      0        2 
  26   chr26_14668461   Sample    C    A        0      0        2 
  26   chr26_14669396     AAsi    T    G        0      0        2 
  26   chr26_14669396     AKia    T    G        0      0        2 
  26   chr26_14669396     AOna    T    G        0      0        2 
  26   chr26_14669396     ASom    T    G        0      0        2 
  26   chr26_14669396     HCab    T    G        0      0        2 
  26   chr26_14669396     HPrz    T    G        0      0        2 
  26   chr26_14669396     ZBoe    T    G        0      0        2 
  26   chr26_14669396     ZGre    T    G        0      0        2 
  26   chr26_14669396     ZHar    T    G        1      2        2 
  26   chr26_14669396   Sample    T    G        0      0        2 
  26   chr26_14763271     AAsi    A    C        0      0        2 
  26   chr26_14763271     AKia    A    C        0      0        2 
  26   chr26_14763271     AOna    A    C        0      0        2 
  26   chr26_14763271     ASom    A    C        0      0        2 
  26   chr26_14763271     HCab    A    C        0      0        2 
  26   chr26_14763271     HPrz    A    C        0      0        2 
  26   chr26_14763271     ZBoe    A    C        0      0        2 
  26   chr26_14763271     ZGre    A    C        0      0        2 
  26   chr26_14763271     ZHar    A    C      0.5      1        2 
  26   chr26_14763271   Sample    A    C        0      0        2 
  26   chr26_14805403     AAsi    C    A      0.5      1        2 
  26   chr26_14805403     AKia    C    A        0      0        2 
  26   chr26_14805403     AOna    C    A        0      0        2 
  26   chr26_14805403     ASom    C    A        0      0        2 
  26   chr26_14805403     HCab    C    A        0      0        2 
  26   chr26_14805403     HPrz    C    A        0      0        2 
  26   chr26_14805403     ZBoe    C    A        0      0        2 
  26   chr26_14805403     ZGre    C    A        0      0        2 
  26   chr26_14805403     ZHar    C    A        0      0        2 
  26   chr26_14805403   Sample    C    A        0      0        2 
  26   chr26_14856630     AAsi    G    T        0      0        2 
  26   chr26_14856630     AKia    G    T        0      0        2 
  26   chr26_14856630     AOna    G    T        0      0        2 
  26   chr26_14856630     ASom    G    T        0      0        2 
  26   chr26_14856630     HCab    G    T        0      0        2 
  26   chr26_14856630     HPrz    G    T        0      0        2 
  26   chr26_14856630     ZBoe    G    T        0      0        2 
  26   chr26_14856630     ZGre    G    T        0      0        2 
  26   chr26_14856630     ZHar    G    T        1      2        2 
  26   chr26_14856630   Sample    G    T        0      0        2 
  26   chr26_14871979     AAsi    T    G        0      0        2 
  26   chr26_14871979     AKia    T    G        0      0        2 
  26   chr26_14871979     AOna    T    G        0      0        2 
  26   chr26_14871979     ASom    T    G        0      0        2 
  26   chr26_14871979     HCab    T    G        1      2        2 
  26   chr26_14871979     HPrz    T    G        1      2        2 
  26   chr26_14871979     ZBoe    T    G        0      0        2 
  26   chr26_14871979     ZGre    T    G        0      0        2 
  26   chr26_14871979     ZHar    T    G        0      0        2 
  26   chr26_14871979   Sample    T    G        0      0        2 
  26   chr26_14904589     AAsi    G    C        0      0        2 
  26   chr26_14904589     AKia    G    C        0      0        2 
  26   chr26_14904589     AOna    G    C        0      0        2 
  26   chr26_14904589     ASom    G    C        0      0        2 
  26   chr26_14904589     HCab    G    C      0.5      1        2 
  26   chr26_14904589     HPrz    G    C        0      0        2 
  26   chr26_14904589     ZBoe    G    C        0      0        2 
  26   chr26_14904589     ZGre    G    C        0      0        2 
  26   chr26_14904589     ZHar    G    C        0      0        2 
  26   chr26_14904589   Sample    G    C        0      0        2 
  26   chr26_14911731     AAsi    A    T        0      0        2 
  26   chr26_14911731     AKia    A    T        0      0        2 
  26   chr26_14911731     AOna    A    T        0      0        2 
  26   chr26_14911731     ASom    A    T        0      0        2 
  26   chr26_14911731     HCab    A    T        0      0        2 
  26   chr26_14911731     HPrz    A    T        0      0        2 
  26   chr26_14911731     ZBoe    A    T        0      0        2 
  26   chr26_14911731     ZGre    A    T        1      2        2 
  26   chr26_14911731     ZHar    A    T        0      0        2 
  26   chr26_14911731   Sample    A    T        0      0        2 
  26   chr26_14919227     AAsi    G    T        0      0        2 
  26   chr26_14919227     AKia    G    T        0      0        2 
  26   chr26_14919227     AOna    G    T        0      0        2 
  26   chr26_14919227     ASom    G    T        0      0        2 
  26   chr26_14919227     HCab    G    T        0      0        2 
  26   chr26_14919227     HPrz    G    T        0      0        2 
  26   chr26_14919227     ZBoe    G    T        0      0        2 
  26   chr26_14919227     ZGre    G    T      0.5      1        2 
  26   chr26_14919227     ZHar    G    T        0      0        2 
  26   chr26_14919227   Sample    G    T        0      0        2 
  26   chr26_14922977     AAsi    G    T        0      0        2 
  26   chr26_14922977     AKia    G    T        0      0        2 
  26   chr26_14922977     AOna    G    T        0      0        2 
  26   chr26_14922977     ASom    G    T      0.5      1        2 
  26   chr26_14922977     HCab    G    T        0      0        2 
  26   chr26_14922977     HPrz    G    T        0      0        2 
  26   chr26_14922977     ZBoe    G    T        0      0        2 
  26   chr26_14922977     ZGre    G    T        0      0        2 
  26   chr26_14922977     ZHar    G    T        0      0        2 
  26   chr26_14922977   Sample    G    T        0      0        2 
  26   chr26_14927943     AAsi    T    G        0      0        2 
  26   chr26_14927943     AKia    T    G        0      0        2 
  26   chr26_14927943     AOna    T    G        0      0        2 
  26   chr26_14927943     ASom    T    G        0      0        2 
  26   chr26_14927943     HCab    T    G        1      2        2 
  26   chr26_14927943     HPrz    T    G        1      2        2 
  26   chr26_14927943     ZBoe    T    G        0      0        2 
  26   chr26_14927943     ZGre    T    G        0      0        2 
  26   chr26_14927943     ZHar    T    G        0      0        2 
  26   chr26_14927943   Sample    T    G        0      0        2 
  26   chr26_14939481     AAsi    A    T        0      0        2 
  26   chr26_14939481     AKia    A    T        0      0        2 
  26   chr26_14939481     AOna    A    T        0      0        2 
  26   chr26_14939481     ASom    A    T        0      0        2 
  26   chr26_14939481     HCab    A    T        0      0        2 
  26   chr26_14939481     HPrz    A    T        0      0        2 
  26   chr26_14939481     ZBoe    A    T        1      2        2 
  26   chr26_14939481     ZGre    A    T        0      0        2 
  26   chr26_14939481     ZHar    A    T        0      0        2 
  26   chr26_14939481   Sample    A    T        0      0        2 
  26   chr26_14967154     AAsi    T    G        0      0        2 
  26   chr26_14967154     AKia    T    G        0      0        2 
  26   chr26_14967154     AOna    T    G        0      0        2 
  26   chr26_14967154     ASom    T    G        0      0        2 
  26   chr26_14967154     HCab    T    G        1      2        2 
  26   chr26_14967154     HPrz    T    G        1      2        2 
  26   chr26_14967154     ZBoe    T    G        0      0        2 
  26   chr26_14967154     ZGre    T    G        0      0        2 
  26   chr26_14967154     ZHar    T    G        0      0        2 
  26   chr26_14967154   Sample    T    G        0      0        2 
  26   chr26_14998757     AAsi    A    T        0      0        2 
  26   chr26_14998757     AKia    A    T        0      0        2 
  26   chr26_14998757     AOna    A    T        0      0        2 
  26   chr26_14998757     ASom    A    T        0      0        2 
  26   chr26_14998757     HCab    A    T        0      0        2 
  26   chr26_14998757     HPrz    A    T        0      0        2 
  26   chr26_14998757     ZBoe    A    T        0      0        2 
  26   chr26_14998757     ZGre    A    T      0.5      1        2 
  26   chr26_14998757     ZHar    A    T        0      0        2 
  26   chr26_14998757   Sample    A    T        0      0        2 
  26   chr26_15045171     AAsi    C    A        0      0        2 
  26   chr26_15045171     AKia    C    A        1      2        2 
  26   chr26_15045171     AOna    C    A        1      2        2 
  26   chr26_15045171     ASom    C    A        0      0        2 
  26   chr26_15045171     HCab    C    A        0      0        2 
  26   chr26_15045171     HPrz    C    A        0      0        2 
  26   chr26_15045171     ZBoe    C    A        0      0        2 
  26   chr26_15045171     ZGre    C    A        0      0        2 
  26   chr26_15045171     ZHar    C    A        0      0        2 
  26   chr26_15045171   Sample    C    A        0      0        2 
  26   chr26_15054381     AAsi    C    A        0      0        2 
  26   chr26_15054381     AKia    C    A        0      0        2 
  26   chr26_15054381     AOna    C    A        0      0        2 
  26   chr26_15054381     ASom    C    A        0      0        2 
  26   chr26_15054381     HCab    C    A        0      0        2 
  26   chr26_15054381     HPrz    C    A        0      0        2 
  26   chr26_15054381     ZBoe    C    A      0.5      1        2 
  26   chr26_15054381     ZGre    C    A        0      0        2 
  26   chr26_15054381     ZHar    C    A        0      0        2 
  26   chr26_15054381   Sample    C    A        0      0        2 
  26   chr26_15057144     AAsi    T    G        0      0        2 
  26   chr26_15057144     AKia    T    G        0      0        2 
  26   chr26_15057144     AOna    T    G      0.5      1        2 
  26   chr26_15057144     ASom    T    G        0      0        2 
  26   chr26_15057144     HCab    T    G        0      0        2 
  26   chr26_15057144     HPrz    T    G        0      0        2 
  26   chr26_15057144     ZBoe    T    G        0      0        2 
  26   chr26_15057144     ZGre    T    G        0      0        2 
  26   chr26_15057144     ZHar    T    G        0      0        2 
  26   chr26_15057144   Sample    T    G        0      0        2 
  26   chr26_15060319     AAsi    T    G        0      0        2 
  26   chr26_15060319     AKia    T    G        0      0        2 
  26   chr26_15060319     AOna    T    G      0.5      1        2 
  26   chr26_15060319     ASom    T    G        0      0        2 
  26   chr26_15060319     HCab    T    G        0      0        2 
  26   chr26_15060319     HPrz    T    G        0      0        2 
  26   chr26_15060319     ZBoe    T    G        0      0        2 
  26   chr26_15060319     ZGre    T    G        0      0        2 
  26   chr26_15060319     ZHar    T    G        0      0        2 
  26   chr26_15060319   Sample    T    G        0      0        2 
  26   chr26_15064920     AAsi    G    T        0      0        2 
  26   chr26_15064920     AKia    G    T        0      0        2 
  26   chr26_15064920     AOna    G    T        0      0        2 
  26   chr26_15064920     ASom    G    T        0      0        2 
  26   chr26_15064920     HCab    G    T        0      0        2 
  26   chr26_15064920     HPrz    G    T        0      0        2 
  26   chr26_15064920     ZBoe    G    T        0      0        2 
  26   chr26_15064920     ZGre    G    T        1      2        2 
  26   chr26_15064920     ZHar    G    T        0      0        2 
  26   chr26_15064920   Sample    G    T        0      0        2 
  26   chr26_15094622     AAsi    C    A        1      2        2 
  26   chr26_15094622     AKia    C    A        0      0        2 
  26   chr26_15094622     AOna    C    A        0      0        2 
  26   chr26_15094622     ASom    C    A      0.5      1        2 
  26   chr26_15094622     HCab    C    A        0      0        2 
  26   chr26_15094622     HPrz    C    A        0      0        2 
  26   chr26_15094622     ZBoe    C    A        0      0        2 
  26   chr26_15094622     ZGre    C    A        0      0        2 
  26   chr26_15094622     ZHar    C    A        0      0        2 
  26   chr26_15094622   Sample    C    A        1      2        2 
  26   chr26_15094936     AAsi    C    G        1      2        2 
  26   chr26_15094936     AKia    C    G        0      0        2 
  26   chr26_15094936     AOna    C    G        0      0        2 
  26   chr26_15094936     ASom    C    G        1      2        2 
  26   chr26_15094936     HCab    C    G        0      0        2 
  26   chr26_15094936     HPrz    C    G        0      0        2 
  26   chr26_15094936     ZBoe    C    G        0      0        2 
  26   chr26_15094936     ZGre    C    G        0      0        2 
  26   chr26_15094936     ZHar    C    G        0      0        2 
  26   chr26_15094936   Sample    C    G        1      2        2 
  26   chr26_15108633     AAsi    A    C        0      0        2 
  26   chr26_15108633     AKia    A    C        0      0        2 
  26   chr26_15108633     AOna    A    C        0      0        2 
  26   chr26_15108633     ASom    A    C        0      0        2 
  26   chr26_15108633     HCab    A    C        0      0        2 
  26   chr26_15108633     HPrz    A    C        0      0        2 
  26   chr26_15108633     ZBoe    A    C        0      0        2 
  26   chr26_15108633     ZGre    A    C        0      0        2 
  26   chr26_15108633     ZHar    A    C        1      2        2 
  26   chr26_15108633   Sample    A    C        0      0        2 
  26   chr26_15116924     AAsi    T    A        0      0        2 
  26   chr26_15116924     AKia    T    A        0      0        2 
  26   chr26_15116924     AOna    T    A        0      0        2 
  26   chr26_15116924     ASom    T    A        0      0        2 
  26   chr26_15116924     HCab    T    A        1      2        2 
  26   chr26_15116924     HPrz    T    A        1      2        2 
  26   chr26_15116924     ZBoe    T    A        0      0        2 
  26   chr26_15116924     ZGre    T    A        0      0        2 
  26   chr26_15116924     ZHar    T    A        0      0        2 
  26   chr26_15116924   Sample    T    A        0      0        2 
  26   chr26_15156018     AAsi    T    G        0      0        2 
  26   chr26_15156018     AKia    T    G        0      0        2 
  26   chr26_15156018     AOna    T    G        0      0        2 
  26   chr26_15156018     ASom    T    G        0      0        2 
  26   chr26_15156018     HCab    T    G        1      2        2 
  26   chr26_15156018     HPrz    T    G        1      2        2 
  26   chr26_15156018     ZBoe    T    G        0      0        2 
  26   chr26_15156018     ZGre    T    G        0      0        2 
  26   chr26_15156018     ZHar    T    G        0      0        2 
  26   chr26_15156018   Sample    T    G        0      0        2 
  26   chr26_15161456     AAsi    C    G        0      0        2 
  26   chr26_15161456     AKia    C    G        0      0        2 
  26   chr26_15161456     AOna    C    G        0      0        2 
  26   chr26_15161456     ASom    C    G        0      0        2 
  26   chr26_15161456     HCab    C    G        0      0        2 
  26   chr26_15161456     HPrz    C    G        0      0        2 
  26   chr26_15161456     ZBoe    C    G        1      2        2 
  26   chr26_15161456     ZGre    C    G        0      0        2 
  26   chr26_15161456     ZHar    C    G        0      0        2 
  26   chr26_15161456   Sample    C    G        0      0        2 
  26   chr26_15170985     AAsi    G    T        0      0        2 
  26   chr26_15170985     AKia    G    T        0      0        2 
  26   chr26_15170985     AOna    G    T        0      0        2 
  26   chr26_15170985     ASom    G    T        0      0        2 
  26   chr26_15170985     HCab    G    T        0      0        2 
  26   chr26_15170985     HPrz    G    T        0      0        2 
  26   chr26_15170985     ZBoe    G    T        1      2        2 
  26   chr26_15170985     ZGre    G    T        0      0        2 
  26   chr26_15170985     ZHar    G    T        0      0        2 
  26   chr26_15170985   Sample    G    T        0      0        2 
  26   chr26_15194511     AAsi    G    C        0      0        2 
  26   chr26_15194511     AKia    G    C        0      0        2 
  26   chr26_15194511     AOna    G    C        0      0        2 
  26   chr26_15194511     ASom    G    C        0      0        2 
  26   chr26_15194511     HCab    G    C        0      0        2 
  26   chr26_15194511     HPrz    G    C        0      0        2 
  26   chr26_15194511     ZBoe    G    C        0      0        2 
  26   chr26_15194511     ZGre    G    C        0      0        2 
  26   chr26_15194511     ZHar    G    C      0.5      1        2 
  26   chr26_15194511   Sample    G    C        0      0        2 
  26   chr26_15211670     AAsi    G    C        0      0        2 
  26   chr26_15211670     AKia    G    C        0      0        2 
  26   chr26_15211670     AOna    G    C      0.5      1        2 
  26   chr26_15211670     ASom    G    C        0      0        2 
  26   chr26_15211670     HCab    G    C        0      0        2 
  26   chr26_15211670     HPrz    G    C        0      0        2 
  26   chr26_15211670     ZBoe    G    C        0      0        2 
  26   chr26_15211670     ZGre    G    C        0      0        2 
  26   chr26_15211670     ZHar    G    C        0      0        2 
  26   chr26_15211670   Sample    G    C        0      0        2 
  26   chr26_15247983     AAsi    C    G        0      0        2 
  26   chr26_15247983     AKia    C    G        0      0        2 
  26   chr26_15247983     AOna    C    G        0      0        2 
  26   chr26_15247983     ASom    C    G        0      0        2 
  26   chr26_15247983     HCab    C    G        0      0        2 
  26   chr26_15247983     HPrz    C    G        1      2        2 
  26   chr26_15247983     ZBoe    C    G        0      0        2 
  26   chr26_15247983     ZGre    C    G        0      0        2 
  26   chr26_15247983     ZHar    C    G        0      0        2 
  26   chr26_15247983   Sample    C    G        0      0        2 
  26   chr26_15272952     AAsi    A    C        0      0        2 
  26   chr26_15272952     AKia    A    C        0      0        2 
  26   chr26_15272952     AOna    A    C        0      0        2 
  26   chr26_15272952     ASom    A    C        1      2        2 
  26   chr26_15272952     HCab    A    C        0      0        2 
  26   chr26_15272952     HPrz    A    C        0      0        2 
  26   chr26_15272952     ZBoe    A    C        0      0        2 
  26   chr26_15272952     ZGre    A    C        0      0        2 
  26   chr26_15272952     ZHar    A    C        0      0        2 
  26   chr26_15272952   Sample    A    C        0      0        2 
  26   chr26_15281665     AAsi    G    C        0      0        2 
  26   chr26_15281665     AKia    G    C        0      0        2 
  26   chr26_15281665     AOna    G    C        0      0        2 
  26   chr26_15281665     ASom    G    C        0      0        2 
  26   chr26_15281665     HCab    G    C      0.5      1        2 
  26   chr26_15281665     HPrz    G    C        0      0        2 
  26   chr26_15281665     ZBoe    G    C        0      0        2 
  26   chr26_15281665     ZGre    G    C        0      0        2 
  26   chr26_15281665     ZHar    G    C        0      0        2 
  26   chr26_15281665   Sample    G    C        0      0        2 
  26   chr26_15290039     AAsi    A    C        0      0        2 
  26   chr26_15290039     AKia    A    C        0      0        2 
  26   chr26_15290039     AOna    A    C        0      0        2 
  26   chr26_15290039     ASom    A    C        0      0        2 
  26   chr26_15290039     HCab    A    C        0      0        2 
  26   chr26_15290039     HPrz    A    C        0      0        2 
  26   chr26_15290039     ZBoe    A    C        0      0        2 
  26   chr26_15290039     ZGre    A    C        0      0        2 
  26   chr26_15290039     ZHar    A    C        1      2        2 
  26   chr26_15290039   Sample    A    C        0      0        2 
  26   chr26_15294462     AAsi    T    A        0      0        2 
  26   chr26_15294462     AKia    T    A        0      0        2 
  26   chr26_15294462     AOna    T    A        0      0        2 
  26   chr26_15294462     ASom    T    A        0      0        2 
  26   chr26_15294462     HCab    T    A        0      0        2 
  26   chr26_15294462     HPrz    T    A        0      0        2 
  26   chr26_15294462     ZBoe    T    A        0      0        2 
  26   chr26_15294462     ZGre    T    A        0      0        2 
  26   chr26_15294462     ZHar    T    A      0.5      1        2 
  26   chr26_15294462   Sample    T    A        0      0        2 
  26   chr26_15304517     AAsi    A    C        0      0        2 
  26   chr26_15304517     AKia    A    C        0      0        2 
  26   chr26_15304517     AOna    A    C        0      0        2 
  26   chr26_15304517     ASom    A    C        0      0        2 
  26   chr26_15304517     HCab    A    C        0      0        2 
  26   chr26_15304517     HPrz    A    C        0      0        2 
  26   chr26_15304517     ZBoe    A    C        0      0        2 
  26   chr26_15304517     ZGre    A    C        0      0        2 
  26   chr26_15304517     ZHar    A    C      0.5      1        2 
  26   chr26_15304517   Sample    A    C        0      0        2 
  26   chr26_15319304     AAsi    C    A        0      0        2 
  26   chr26_15319304     AKia    C    A        0      0        2 
  26   chr26_15319304     AOna    C    A        0      0        2 
  26   chr26_15319304     ASom    C    A        0      0        2 
  26   chr26_15319304     HCab    C    A        0      0        2 
  26   chr26_15319304     HPrz    C    A        0      0        2 
  26   chr26_15319304     ZBoe    C    A      0.5      1        2 
  26   chr26_15319304     ZGre    C    A        0      0        2 
  26   chr26_15319304     ZHar    C    A        0      0        2 
  26   chr26_15319304   Sample    C    A        0      0        2 
  26   chr26_15323073     AAsi    T    A        0      0        2 
  26   chr26_15323073     AKia    T    A      0.5      1        2 
  26   chr26_15323073     AOna    T    A        0      0        2 
  26   chr26_15323073     ASom    T    A        0      0        2 
  26   chr26_15323073     HCab    T    A        0      0        2 
  26   chr26_15323073     HPrz    T    A        0      0        2 
  26   chr26_15323073     ZBoe    T    A        0      0        2 
  26   chr26_15323073     ZGre    T    A        0      0        2 
  26   chr26_15323073     ZHar    T    A        0      0        2 
  26   chr26_15323073   Sample    T    A        0      0        2 
  26   chr26_15328326     AAsi    A    T        0      0        2 
  26   chr26_15328326     AKia    A    T        0      0        2 
  26   chr26_15328326     AOna    A    T        0      0        2 
  26   chr26_15328326     ASom    A    T        0      0        2 
  26   chr26_15328326     HCab    A    T        0      0        2 
  26   chr26_15328326     HPrz    A    T        0      0        2 
  26   chr26_15328326     ZBoe    A    T        1      2        2 
  26   chr26_15328326     ZGre    A    T        0      0        2 
  26   chr26_15328326     ZHar    A    T        0      0        2 
  26   chr26_15328326   Sample    A    T        0      0        2 
  26   chr26_15341453     AAsi    G    T        0      0        2 
  26   chr26_15341453     AKia    G    T        1      2        2 
  26   chr26_15341453     AOna    G    T        0      0        2 
  26   chr26_15341453     ASom    G    T        0      0        2 
  26   chr26_15341453     HCab    G    T        0      0        2 
  26   chr26_15341453     HPrz    G    T        0      0        2 
  26   chr26_15341453     ZBoe    G    T        0      0        2 
  26   chr26_15341453     ZGre    G    T        0      0        2 
  26   chr26_15341453     ZHar    G    T        0      0        2 
  26   chr26_15341453   Sample    G    T        0      0        2 
  26   chr26_15343050     AAsi    C    A        0      0        2 
  26   chr26_15343050     AKia    C    A        0      0        2 
  26   chr26_15343050     AOna    C    A        0      0        2 
  26   chr26_15343050     ASom    C    A        0      0        2 
  26   chr26_15343050     HCab    C    A        0      0        2 
  26   chr26_15343050     HPrz    C    A        0      0        2 
  26   chr26_15343050     ZBoe    C    A        1      2        2 
  26   chr26_15343050     ZGre    C    A        0      0        2 
  26   chr26_15343050     ZHar    C    A        0      0        2 
  26   chr26_15343050   Sample    C    A        0      0        2 
  26   chr26_15344406     AAsi    C    A        0      0        2 
  26   chr26_15344406     AKia    C    A        0      0        2 
  26   chr26_15344406     AOna    C    A        1      2        2 
  26   chr26_15344406     ASom    C    A        0      0        2 
  26   chr26_15344406     HCab    C    A        0      0        2 
  26   chr26_15344406     HPrz    C    A        0      0        2 
  26   chr26_15344406     ZBoe    C    A        0      0        2 
  26   chr26_15344406     ZGre    C    A        0      0        2 
  26   chr26_15344406     ZHar    C    A        0      0        2 
  26   chr26_15344406   Sample    C    A        0      0        2 
  26   chr26_15344666     AAsi    G    T        0      0        2 
  26   chr26_15344666     AKia    G    T        0      0        2 
  26   chr26_15344666     AOna    G    T        0      0        2 
  26   chr26_15344666     ASom    G    T        0      0        2 
  26   chr26_15344666     HCab    G    T        1      2        2 
  26   chr26_15344666     HPrz    G    T        1      2        2 
  26   chr26_15344666     ZBoe    G    T        0      0        2 
  26   chr26_15344666     ZGre    G    T        0      0        2 
  26   chr26_15344666     ZHar    G    T        0      0        2 
  26   chr26_15344666   Sample    G    T        0      0        2 
  26   chr26_15377413     AAsi    C    A        0      0        2 
  26   chr26_15377413     AKia    C    A        0      0        2 
  26   chr26_15377413     AOna    C    A      0.5      1        2 
  26   chr26_15377413     ASom    C    A        0      0        2 
  26   chr26_15377413     HCab    C    A        0      0        2 
  26   chr26_15377413     HPrz    C    A        0      0        2 
  26   chr26_15377413     ZBoe    C    A        0      0        2 
  26   chr26_15377413     ZGre    C    A        0      0        2 
  26   chr26_15377413     ZHar    C    A        0      0        2 
  26   chr26_15377413   Sample    C    A        0      0        2 
  26   chr26_15380430     AAsi    C    G        1      2        2 
  26   chr26_15380430     AKia    C    G        0      0        2 
  26   chr26_15380430     AOna    C    G        1      2        2 
  26   chr26_15380430     ASom    C    G        1      2        2 
  26   chr26_15380430     HCab    C    G        0      0        2 
  26   chr26_15380430     HPrz    C    G        0      0        2 
  26   chr26_15380430     ZBoe    C    G        0      0        2 
  26   chr26_15380430     ZGre    C    G        0      0        2 
  26   chr26_15380430     ZHar    C    G        0      0        2 
  26   chr26_15380430   Sample    C    G        1      2        2 
  26   chr26_15382619     AAsi    T    A        0      0        2 
  26   chr26_15382619     AKia    T    A        0      0        2 
  26   chr26_15382619     AOna    T    A        0      0        2 
  26   chr26_15382619     ASom    T    A        0      0        2 
  26   chr26_15382619     HCab    T    A        0      0        2 
  26   chr26_15382619     HPrz    T    A        1      2        2 
  26   chr26_15382619     ZBoe    T    A        0      0        2 
  26   chr26_15382619     ZGre    T    A        0      0        2 
  26   chr26_15382619     ZHar    T    A        0      0        2 
  26   chr26_15382619   Sample    T    A        0      0        2 
  26   chr26_15399614     AAsi    C    A        0      0        2 
  26   chr26_15399614     AKia    C    A        0      0        2 
  26   chr26_15399614     AOna    C    A        0      0        2 
  26   chr26_15399614     ASom    C    A        0      0        2 
  26   chr26_15399614     HCab    C    A        1      2        2 
  26   chr26_15399614     HPrz    C    A        1      2        2 
  26   chr26_15399614     ZBoe    C    A        0      0        2 
  26   chr26_15399614     ZGre    C    A        0      0        2 
  26   chr26_15399614     ZHar    C    A        0      0        2 
  26   chr26_15399614   Sample    C    A        0      0        2 
  26   chr26_15433984     AAsi    G    T        0      0        2 
  26   chr26_15433984     AKia    G    T        0      0        2 
  26   chr26_15433984     AOna    G    T        0      0        2 
  26   chr26_15433984     ASom    G    T        0      0        2 
  26   chr26_15433984     HCab    G    T        0      0        2 
  26   chr26_15433984     HPrz    G    T        0      0        2 
  26   chr26_15433984     ZBoe    G    T        0      0        2 
  26   chr26_15433984     ZGre    G    T        1      2        2 
  26   chr26_15433984     ZHar    G    T        0      0        2 
  26   chr26_15433984   Sample    G    T        0      0        2 
  26   chr26_15463355     AAsi    G    T        0      0        2 
  26   chr26_15463355     AKia    G    T        0      0        2 
  26   chr26_15463355     AOna    G    T        0      0        2 
  26   chr26_15463355     ASom    G    T        0      0        2 
  26   chr26_15463355     HCab    G    T        0      0        2 
  26   chr26_15463355     HPrz    G    T        0      0        2 
  26   chr26_15463355     ZBoe    G    T        0      0        2 
  26   chr26_15463355     ZGre    G    T        1      2        2 
  26   chr26_15463355     ZHar    G    T        0      0        2 
  26   chr26_15463355   Sample    G    T        0      0        2 
  26   chr26_15464299     AAsi    T    G        0      0        2 
  26   chr26_15464299     AKia    T    G        0      0        2 
  26   chr26_15464299     AOna    T    G        0      0        2 
  26   chr26_15464299     ASom    T    G        0      0        2 
  26   chr26_15464299     HCab    T    G      0.5      1        2 
  26   chr26_15464299     HPrz    T    G        0      0        2 
  26   chr26_15464299     ZBoe    T    G        0      0        2 
  26   chr26_15464299     ZGre    T    G        0      0        2 
  26   chr26_15464299     ZHar    T    G        0      0        2 
  26   chr26_15464299   Sample    T    G        0      0        2 
  26   chr26_15467686     AAsi    A    C        0      0        2 
  26   chr26_15467686     AKia    A    C        0      0        2 
  26   chr26_15467686     AOna    A    C        0      0        2 
  26   chr26_15467686     ASom    A    C        0      0        2 
  26   chr26_15467686     HCab    A    C        1      2        2 
  26   chr26_15467686     HPrz    A    C        1      2        2 
  26   chr26_15467686     ZBoe    A    C        0      0        2 
  26   chr26_15467686     ZGre    A    C        0      0        2 
  26   chr26_15467686     ZHar    A    C        0      0        2 
  26   chr26_15467686   Sample    A    C        0      0        2 
  26   chr26_15583639     AAsi    G    C        0      0        2 
  26   chr26_15583639     AKia    G    C        0      0        2 
  26   chr26_15583639     AOna    G    C        0      0        2 
  26   chr26_15583639     ASom    G    C        0      0        2 
  26   chr26_15583639     HCab    G    C        1      2        2 
  26   chr26_15583639     HPrz    G    C        1      2        2 
  26   chr26_15583639     ZBoe    G    C        0      0        2 
  26   chr26_15583639     ZGre    G    C        0      0        2 
  26   chr26_15583639     ZHar    G    C        0      0        2 
  26   chr26_15583639   Sample    G    C        0      0        2 
  26   chr26_15592775     AAsi    A    C        0      0        2 
  26   chr26_15592775     AKia    A    C        0      0        2 
  26   chr26_15592775     AOna    A    C        0      0        2 
  26   chr26_15592775     ASom    A    C        0      0        2 
  26   chr26_15592775     HCab    A    C        0      0        2 
  26   chr26_15592775     HPrz    A    C        0      0        2 
  26   chr26_15592775     ZBoe    A    C      0.5      1        2 
  26   chr26_15592775     ZGre    A    C        0      0        2 
  26   chr26_15592775     ZHar    A    C        0      0        2 
  26   chr26_15592775   Sample    A    C        0      0        2 
  26   chr26_15596314     AAsi    C    A        0      0        2 
  26   chr26_15596314     AKia    C    A        0      0        2 
  26   chr26_15596314     AOna    C    A        0      0        2 
  26   chr26_15596314     ASom    C    A        0      0        2 
  26   chr26_15596314     HCab    C    A        1      2        2 
  26   chr26_15596314     HPrz    C    A        1      2        2 
  26   chr26_15596314     ZBoe    C    A        0      0        2 
  26   chr26_15596314     ZGre    C    A        0      0        2 
  26   chr26_15596314     ZHar    C    A        0      0        2 
  26   chr26_15596314   Sample    C    A        0      0        2 
  26   chr26_15602115     AAsi    G    T        0      0        2 
  26   chr26_15602115     AKia    G    T        0      0        2 
  26   chr26_15602115     AOna    G    T        0      0        2 
  26   chr26_15602115     ASom    G    T        0      0        2 
  26   chr26_15602115     HCab    G    T        1      2        2 
  26   chr26_15602115     HPrz    G    T        1      2        2 
  26   chr26_15602115     ZBoe    G    T        0      0        2 
  26   chr26_15602115     ZGre    G    T        0      0        2 
  26   chr26_15602115     ZHar    G    T        0      0        2 
  26   chr26_15602115   Sample    G    T        0      0        2 
  26   chr26_15612748     AAsi    C    G        0      0        2 
  26   chr26_15612748     AKia    C    G        0      0        2 
  26   chr26_15612748     AOna    C    G        0      0        2 
  26   chr26_15612748     ASom    C    G        0      0        2 
  26   chr26_15612748     HCab    C    G        1      2        2 
  26   chr26_15612748     HPrz    C    G        1      2        2 
  26   chr26_15612748     ZBoe    C    G        0      0        2 
  26   chr26_15612748     ZGre    C    G        0      0        2 
  26   chr26_15612748     ZHar    C    G        0      0        2 
  26   chr26_15612748   Sample    C    G        0      0        2 
  26   chr26_15647329     AAsi    G    T        0      0        2 
  26   chr26_15647329     AKia    G    T        0      0        2 
  26   chr26_15647329     AOna    G    T        0      0        2 
  26   chr26_15647329     ASom    G    T        0      0        2 
  26   chr26_15647329     HCab    G    T        0      0        2 
  26   chr26_15647329     HPrz    G    T        0      0        2 
  26   chr26_15647329     ZBoe    G    T        0      0        2 
  26   chr26_15647329     ZGre    G    T        0      0        2 
  26   chr26_15647329     ZHar    G    T        1      2        2 
  26   chr26_15647329   Sample    G    T        0      0        2 
  26   chr26_15654238     AAsi    A    T        0      0        2 
  26   chr26_15654238     AKia    A    T        0      0        2 
  26   chr26_15654238     AOna    A    T        0      0        2 
  26   chr26_15654238     ASom    A    T        0      0        2 
  26   chr26_15654238     HCab    A    T        0      0        2 
  26   chr26_15654238     HPrz    A    T        0      0        2 
  26   chr26_15654238     ZBoe    A    T      0.5      1        2 
  26   chr26_15654238     ZGre    A    T        0      0        2 
  26   chr26_15654238     ZHar    A    T        0      0        2 
  26   chr26_15654238   Sample    A    T        0      0        2 
  26   chr26_15658383     AAsi    T    G      0.5      1        2 
  26   chr26_15658383     AKia    T    G        0      0        2 
  26   chr26_15658383     AOna    T    G        0      0        2 
  26   chr26_15658383     ASom    T    G        0      0        2 
  26   chr26_15658383     HCab    T    G        0      0        2 
  26   chr26_15658383     HPrz    T    G        0      0        2 
  26   chr26_15658383     ZBoe    T    G        0      0        2 
  26   chr26_15658383     ZGre    T    G        0      0        2 
  26   chr26_15658383     ZHar    T    G        0      0        2 
  26   chr26_15658383   Sample    T    G        0      0        2 
  26   chr26_15698522     AAsi    C    A      0.5      1        2 
  26   chr26_15698522     AKia    C    A        0      0        2 
  26   chr26_15698522     AOna    C    A        0      0        2 
  26   chr26_15698522     ASom    C    A        0      0        2 
  26   chr26_15698522     HCab    C    A        0      0        2 
  26   chr26_15698522     HPrz    C    A        0      0        2 
  26   chr26_15698522     ZBoe    C    A        0      0        2 
  26   chr26_15698522     ZGre    C    A        0      0        2 
  26   chr26_15698522     ZHar    C    A        0      0        2 
  26   chr26_15698522   Sample    C    A        1      2        2 
  26   chr26_15705112     AAsi    C    A        0      0        2 
  26   chr26_15705112     AKia    C    A        0      0        2 
  26   chr26_15705112     AOna    C    A        0      0        2 
  26   chr26_15705112     ASom    C    A        0      0        2 
  26   chr26_15705112     HCab    C    A        1      2        2 
  26   chr26_15705112     HPrz    C    A        1      2        2 
  26   chr26_15705112     ZBoe    C    A        0      0        2 
  26   chr26_15705112     ZGre    C    A        0      0        2 
  26   chr26_15705112     ZHar    C    A        0      0        2 
  26   chr26_15705112   Sample    C    A        0      0        2 
  26   chr26_15713591     AAsi    G    C        0      0        2 
  26   chr26_15713591     AKia    G    C        0      0        2 
  26   chr26_15713591     AOna    G    C        0      0        2 
  26   chr26_15713591     ASom    G    C        0      0        2 
  26   chr26_15713591     HCab    G    C        0      0        2 
  26   chr26_15713591     HPrz    G    C        0      0        2 
  26   chr26_15713591     ZBoe    G    C        0      0        2 
  26   chr26_15713591     ZGre    G    C      0.5      1        2 
  26   chr26_15713591     ZHar    G    C        0      0        2 
  26   chr26_15713591   Sample    G    C        0      0        2 
  26   chr26_15741082     AAsi    G    T        0      0        2 
  26   chr26_15741082     AKia    G    T        0      0        2 
  26   chr26_15741082     AOna    G    T      0.5      1        2 
  26   chr26_15741082     ASom    G    T        0      0        2 
  26   chr26_15741082     HCab    G    T        0      0        2 
  26   chr26_15741082     HPrz    G    T        0      0        2 
  26   chr26_15741082     ZBoe    G    T        0      0        2 
  26   chr26_15741082     ZGre    G    T        0      0        2 
  26   chr26_15741082     ZHar    G    T        0      0        2 
  26   chr26_15741082   Sample    G    T        0      0        2 
  26   chr26_15785155     AAsi    T    A        0      0        2 
  26   chr26_15785155     AKia    T    A        0      0        2 
  26   chr26_15785155     AOna    T    A      0.5      1        2 
  26   chr26_15785155     ASom    T    A        0      0        2 
  26   chr26_15785155     HCab    T    A        0      0        2 
  26   chr26_15785155     HPrz    T    A        0      0        2 
  26   chr26_15785155     ZBoe    T    A        0      0        2 
  26   chr26_15785155     ZGre    T    A        0      0        2 
  26   chr26_15785155     ZHar    T    A        0      0        2 
  26   chr26_15785155   Sample    T    A        0      0        2 
  26   chr26_15788199     AAsi    G    C        0      0        2 
  26   chr26_15788199     AKia    G    C        0      0        2 
  26   chr26_15788199     AOna    G    C        0      0        2 
  26   chr26_15788199     ASom    G    C        0      0        2 
  26   chr26_15788199     HCab    G    C        1      2        2 
  26   chr26_15788199     HPrz    G    C        1      2        2 
  26   chr26_15788199     ZBoe    G    C        0      0        2 
  26   chr26_15788199     ZGre    G    C        0      0        2 
  26   chr26_15788199     ZHar    G    C        0      0        2 
  26   chr26_15788199   Sample    G    C        0      0        2 
  26   chr26_15788332     AAsi    C    G        0      0        2 
  26   chr26_15788332     AKia    C    G        1      2        2 
  26   chr26_15788332     AOna    C    G        0      0        2 
  26   chr26_15788332     ASom    C    G        0      0        2 
  26   chr26_15788332     HCab    C    G        0      0        2 
  26   chr26_15788332     HPrz    C    G        0      0        2 
  26   chr26_15788332     ZBoe    C    G        0      0        2 
  26   chr26_15788332     ZGre    C    G        0      0        2 
  26   chr26_15788332     ZHar    C    G        0      0        2 
  26   chr26_15788332   Sample    C    G        0      0        2 
  26   chr26_15815712     AAsi    G    T        0      0        2 
  26   chr26_15815712     AKia    G    T        0      0        2 
  26   chr26_15815712     AOna    G    T        0      0        2 
  26   chr26_15815712     ASom    G    T        0      0        2 
  26   chr26_15815712     HCab    G    T        0      0        2 
  26   chr26_15815712     HPrz    G    T        0      0        2 
  26   chr26_15815712     ZBoe    G    T      0.5      1        2 
  26   chr26_15815712     ZGre    G    T        0      0        2 
  26   chr26_15815712     ZHar    G    T        0      0        2 
  26   chr26_15815712   Sample    G    T        0      0        2 
  26   chr26_15816272     AAsi    C    A        0      0        2 
  26   chr26_15816272     AKia    C    A        0      0        2 
  26   chr26_15816272     AOna    C    A        0      0        2 
  26   chr26_15816272     ASom    C    A        0      0        2 
  26   chr26_15816272     HCab    C    A        1      2        2 
  26   chr26_15816272     HPrz    C    A        1      2        2 
  26   chr26_15816272     ZBoe    C    A        0      0        2 
  26   chr26_15816272     ZGre    C    A        0      0        2 
  26   chr26_15816272     ZHar    C    A        0      0        2 
  26   chr26_15816272   Sample    C    A        0      0        2 
  26   chr26_15820592     AAsi    G    C        0      0        2 
  26   chr26_15820592     AKia    G    C        0      0        2 
  26   chr26_15820592     AOna    G    C      0.5      1        2 
  26   chr26_15820592     ASom    G    C        0      0        2 
  26   chr26_15820592     HCab    G    C        0      0        2 
  26   chr26_15820592     HPrz    G    C        0      0        2 
  26   chr26_15820592     ZBoe    G    C        0      0        2 
  26   chr26_15820592     ZGre    G    C        0      0        2 
  26   chr26_15820592     ZHar    G    C        0      0        2 
  26   chr26_15820592   Sample    G    C        0      0        2 
  26   chr26_15833962     AAsi    T    G        0      0        2 
  26   chr26_15833962     AKia    T    G        0      0        2 
  26   chr26_15833962     AOna    T    G        0      0        2 
  26   chr26_15833962     ASom    T    G        0      0        2 
  26   chr26_15833962     HCab    T    G        0      0        2 
  26   chr26_15833962     HPrz    T    G        0      0        2 
  26   chr26_15833962     ZBoe    T    G        0      0        2 
  26   chr26_15833962     ZGre    T    G      0.5      1        2 
  26   chr26_15833962     ZHar    T    G        0      0        2 
  26   chr26_15833962   Sample    T    G        0      0        2 
  26   chr26_15839879     AAsi    A    T        0      0        2 
  26   chr26_15839879     AKia    A    T        0      0        2 
  26   chr26_15839879     AOna    A    T        0      0        2 
  26   chr26_15839879     ASom    A    T        0      0        2 
  26   chr26_15839879     HCab    A    T        0      0        2 
  26   chr26_15839879     HPrz    A    T        0      0        2 
  26   chr26_15839879     ZBoe    A    T        0      0        2 
  26   chr26_15839879     ZGre    A    T      0.5      1        2 
  26   chr26_15839879     ZHar    A    T        0      0        2 
  26   chr26_15839879   Sample    A    T        0      0        2 
  26   chr26_15843448     AAsi    A    T        0      0        2 
  26   chr26_15843448     AKia    A    T      0.5      1        2 
  26   chr26_15843448     AOna    A    T        0      0        2 
  26   chr26_15843448     ASom    A    T        0      0        2 
  26   chr26_15843448     HCab    A    T        0      0        2 
  26   chr26_15843448     HPrz    A    T        0      0        2 
  26   chr26_15843448     ZBoe    A    T        0      0        2 
  26   chr26_15843448     ZGre    A    T        0      0        2 
  26   chr26_15843448     ZHar    A    T        0      0        2 
  26   chr26_15843448   Sample    A    T        0      0        2 
  26   chr26_15850062     AAsi    C    A        0      0        2 
  26   chr26_15850062     AKia    C    A        0      0        2 
  26   chr26_15850062     AOna    C    A        0      0        2 
  26   chr26_15850062     ASom    C    A        0      0        2 
  26   chr26_15850062     HCab    C    A        1      2        2 
  26   chr26_15850062     HPrz    C    A        1      2        2 
  26   chr26_15850062     ZBoe    C    A        0      0        2 
  26   chr26_15850062     ZGre    C    A        0      0        2 
  26   chr26_15850062     ZHar    C    A        0      0        2 
  26   chr26_15850062   Sample    C    A        0      0        2 
  26   chr26_15895392     AAsi    G    C        0      0        2 
  26   chr26_15895392     AKia    G    C        0      0        2 
  26   chr26_15895392     AOna    G    C        0      0        2 
  26   chr26_15895392     ASom    G    C        0      0        2 
  26   chr26_15895392     HCab    G    C        0      0        2 
  26   chr26_15895392     HPrz    G    C        0      0        2 
  26   chr26_15895392     ZBoe    G    C        0      0        2 
  26   chr26_15895392     ZGre    G    C        0      0        2 
  26   chr26_15895392     ZHar    G    C        1      2        2 
  26   chr26_15895392   Sample    G    C        0      0        2 
  26   chr26_15925026     AAsi    T    A        0      0        2 
  26   chr26_15925026     AKia    T    A        0      0        2 
  26   chr26_15925026     AOna    T    A        0      0        2 
  26   chr26_15925026     ASom    T    A        0      0        2 
  26   chr26_15925026     HCab    T    A        0      0        2 
  26   chr26_15925026     HPrz    T    A        0      0        2 
  26   chr26_15925026     ZBoe    T    A      0.5      1        2 
  26   chr26_15925026     ZGre    T    A        0      0        2 
  26   chr26_15925026     ZHar    T    A        0      0        2 
  26   chr26_15925026   Sample    T    A        0      0        2 
  26   chr26_15929783     AAsi    A    C        0      0        2 
  26   chr26_15929783     AKia    A    C        0      0        2 
  26   chr26_15929783     AOna    A    C        0      0        2 
  26   chr26_15929783     ASom    A    C        0      0        2 
  26   chr26_15929783     HCab    A    C        1      2        2 
  26   chr26_15929783     HPrz    A    C        1      2        2 
  26   chr26_15929783     ZBoe    A    C        0      0        2 
  26   chr26_15929783     ZGre    A    C        0      0        2 
  26   chr26_15929783     ZHar    A    C        0      0        2 
  26   chr26_15929783   Sample    A    C        0      0        2 
  26   chr26_15973188     AAsi    A    C      0.5      1        2 
  26   chr26_15973188     AKia    A    C        0      0        2 
  26   chr26_15973188     AOna    A    C        0      0        2 
  26   chr26_15973188     ASom    A    C        0      0        2 
  26   chr26_15973188     HCab    A    C        0      0        2 
  26   chr26_15973188     HPrz    A    C        0      0        2 
  26   chr26_15973188     ZBoe    A    C        0      0        2 
  26   chr26_15973188     ZGre    A    C        0      0        2 
  26   chr26_15973188     ZHar    A    C        0      0        2 
  26   chr26_15973188   Sample    A    C        1      2        2 
  26   chr26_15989834     AAsi    T    G        0      0        2 
  26   chr26_15989834     AKia    T    G        0      0        2 
  26   chr26_15989834     AOna    T    G        0      0        2 
  26   chr26_15989834     ASom    T    G        0      0        2 
  26   chr26_15989834     HCab    T    G        1      2        2 
  26   chr26_15989834     HPrz    T    G        1      2        2 
  26   chr26_15989834     ZBoe    T    G        0      0        2 
  26   chr26_15989834     ZGre    T    G        0      0        2 
  26   chr26_15989834     ZHar    T    G        0      0        2 
  26   chr26_15989834   Sample    T    G        0      0        2 
  26   chr26_15996123     AAsi    T    G        0      0        2 
  26   chr26_15996123     AKia    T    G        0      0        2 
  26   chr26_15996123     AOna    T    G        0      0        2 
  26   chr26_15996123     ASom    T    G        0      0        2 
  26   chr26_15996123     HCab    T    G        0      0        2 
  26   chr26_15996123     HPrz    T    G        0      0        2 
  26   chr26_15996123     ZBoe    T    G        0      0        2 
  26   chr26_15996123     ZGre    T    G        1      2        2 
  26   chr26_15996123     ZHar    T    G        0      0        2 
  26   chr26_15996123   Sample    T    G        0      0        2 
  26   chr26_16020837     AAsi    A    C        0      0        2 
  26   chr26_16020837     AKia    A    C        0      0        2 
  26   chr26_16020837     AOna    A    C        0      0        2 
  26   chr26_16020837     ASom    A    C        0      0        2 
  26   chr26_16020837     HCab    A    C        1      2        2 
  26   chr26_16020837     HPrz    A    C        1      2        2 
  26   chr26_16020837     ZBoe    A    C        0      0        2 
  26   chr26_16020837     ZGre    A    C        0      0        2 
  26   chr26_16020837     ZHar    A    C        0      0        2 
  26   chr26_16020837   Sample    A    C        0      0        2 
  26   chr26_16025980     AAsi    G    T        0      0        2 
  26   chr26_16025980     AKia    G    T        0      0        2 
  26   chr26_16025980     AOna    G    T        0      0        2 
  26   chr26_16025980     ASom    G    T        0      0        2 
  26   chr26_16025980     HCab    G    T      0.5      1        2 
  26   chr26_16025980     HPrz    G    T        0      0        2 
  26   chr26_16025980     ZBoe    G    T        0      0        2 
  26   chr26_16025980     ZGre    G    T        0      0        2 
  26   chr26_16025980     ZHar    G    T        0      0        2 
  26   chr26_16025980   Sample    G    T        0      0        2 
  26   chr26_16031429     AAsi    A    C        0      0        2 
  26   chr26_16031429     AKia    A    C        0      0        2 
  26   chr26_16031429     AOna    A    C        0      0        2 
  26   chr26_16031429     ASom    A    C        0      0        2 
  26   chr26_16031429     HCab    A    C        0      0        2 
  26   chr26_16031429     HPrz    A    C        0      0        2 
  26   chr26_16031429     ZBoe    A    C        0      0        2 
  26   chr26_16031429     ZGre    A    C        0      0        2 
  26   chr26_16031429     ZHar    A    C      0.5      1        2 
  26   chr26_16031429   Sample    A    C        0      0        2 
  26   chr26_16065214     AAsi    G    C        0      0        2 
  26   chr26_16065214     AKia    G    C        0      0        2 
  26   chr26_16065214     AOna    G    C        0      0        2 
  26   chr26_16065214     ASom    G    C        0      0        2 
  26   chr26_16065214     HCab    G    C        1      2        2 
  26   chr26_16065214     HPrz    G    C        1      2        2 
  26   chr26_16065214     ZBoe    G    C        0      0        2 
  26   chr26_16065214     ZGre    G    C        0      0        2 
  26   chr26_16065214     ZHar    G    C        0      0        2 
  26   chr26_16065214   Sample    G    C        0      0        2 
  26   chr26_16069180     AAsi    T    A        0      0        2 
  26   chr26_16069180     AKia    T    A        0      0        2 
  26   chr26_16069180     AOna    T    A        0      0        2 
  26   chr26_16069180     ASom    T    A        0      0        2 
  26   chr26_16069180     HCab    T    A        0      0        2 
  26   chr26_16069180     HPrz    T    A        0      0        2 
  26   chr26_16069180     ZBoe    T    A        0      0        2 
  26   chr26_16069180     ZGre    T    A      0.5      1        2 
  26   chr26_16069180     ZHar    T    A        0      0        2 
  26   chr26_16069180   Sample    T    A        0      0        2 
  26   chr26_16071984     AAsi    A    C        0      0        2 
  26   chr26_16071984     AKia    A    C        0      0        2 
  26   chr26_16071984     AOna    A    C        0      0        2 
  26   chr26_16071984     ASom    A    C        0      0        2 
  26   chr26_16071984     HCab    A    C        0      0        2 
  26   chr26_16071984     HPrz    A    C        0      0        2 
  26   chr26_16071984     ZBoe    A    C        1      2        2 
  26   chr26_16071984     ZGre    A    C        0      0        2 
  26   chr26_16071984     ZHar    A    C        0      0        2 
  26   chr26_16071984   Sample    A    C        0      0        2 
  26   chr26_16128600     AAsi    G    C        0      0        2 
  26   chr26_16128600     AKia    G    C        0      0        2 
  26   chr26_16128600     AOna    G    C        0      0        2 
  26   chr26_16128600     ASom    G    C        0      0        2 
  26   chr26_16128600     HCab    G    C      0.5      1        2 
  26   chr26_16128600     HPrz    G    C        0      0        2 
  26   chr26_16128600     ZBoe    G    C        0      0        2 
  26   chr26_16128600     ZGre    G    C        0      0        2 
  26   chr26_16128600     ZHar    G    C        0      0        2 
  26   chr26_16128600   Sample    G    C        0      0        2 
  26   chr26_16162435     AAsi    C    G        0      0        2 
  26   chr26_16162435     AKia    C    G        0      0        2 
  26   chr26_16162435     AOna    C    G        0      0        2 
  26   chr26_16162435     ASom    C    G        0      0        2 
  26   chr26_16162435     HCab    C    G        0      0        2 
  26   chr26_16162435     HPrz    C    G        0      0        2 
  26   chr26_16162435     ZBoe    C    G        0      0        2 
  26   chr26_16162435     ZGre    C    G      0.5      1        2 
  26   chr26_16162435     ZHar    C    G        0      0        2 
  26   chr26_16162435   Sample    C    G        0      0        2 
  26   chr26_16181232     AAsi    A    T        0      0        2 
  26   chr26_16181232     AKia    A    T        0      0        2 
  26   chr26_16181232     AOna    A    T        0      0        2 
  26   chr26_16181232     ASom    A    T        0      0        2 
  26   chr26_16181232     HCab    A    T        0      0        2 
  26   chr26_16181232     HPrz    A    T        0      0        2 
  26   chr26_16181232     ZBoe    A    T      0.5      1        2 
  26   chr26_16181232     ZGre    A    T        0      0        2 
  26   chr26_16181232     ZHar    A    T        0      0        2 
  26   chr26_16181232   Sample    A    T        0      0        2 
  26   chr26_16190660     AAsi    A    T        0      0        2 
  26   chr26_16190660     AKia    A    T        0      0        2 
  26   chr26_16190660     AOna    A    T        0      0        2 
  26   chr26_16190660     ASom    A    T        0      0        2 
  26   chr26_16190660     HCab    A    T      0.5      1        2 
  26   chr26_16190660     HPrz    A    T        0      0        2 
  26   chr26_16190660     ZBoe    A    T        0      0        2 
  26   chr26_16190660     ZGre    A    T        0      0        2 
  26   chr26_16190660     ZHar    A    T        0      0        2 
  26   chr26_16190660   Sample    A    T        0      0        2 
  26   chr26_16198484     AAsi    G    C        0      0        2 
  26   chr26_16198484     AKia    G    C        0      0        2 
  26   chr26_16198484     AOna    G    C        0      0        2 
  26   chr26_16198484     ASom    G    C        0      0        2 
  26   chr26_16198484     HCab    G    C        0      0        2 
  26   chr26_16198484     HPrz    G    C        0      0        2 
  26   chr26_16198484     ZBoe    G    C        0      0        2 
  26   chr26_16198484     ZGre    G    C      0.5      1        2 
  26   chr26_16198484     ZHar    G    C        0      0        2 
  26   chr26_16198484   Sample    G    C        0      0        2 
  26   chr26_16205716     AAsi    A    T        0      0        2 
  26   chr26_16205716     AKia    A    T        0      0        2 
  26   chr26_16205716     AOna    A    T        0      0        2 
  26   chr26_16205716     ASom    A    T        0      0        2 
  26   chr26_16205716     HCab    A    T        1      2        2 
  26   chr26_16205716     HPrz    A    T        0      0        2 
  26   chr26_16205716     ZBoe    A    T        0      0        2 
  26   chr26_16205716     ZGre    A    T        0      0        2 
  26   chr26_16205716     ZHar    A    T        0      0        2 
  26   chr26_16205716   Sample    A    T        0      0        2 
  26   chr26_16275424     AAsi    T    G        0      0        2 
  26   chr26_16275424     AKia    T    G        0      0        2 
  26   chr26_16275424     AOna    T    G        0      0        2 
  26   chr26_16275424     ASom    T    G        0      0        2 
  26   chr26_16275424     HCab    T    G        1      2        2 
  26   chr26_16275424     HPrz    T    G        1      2        2 
  26   chr26_16275424     ZBoe    T    G        0      0        2 
  26   chr26_16275424     ZGre    T    G        0      0        2 
  26   chr26_16275424     ZHar    T    G        0      0        2 
  26   chr26_16275424   Sample    T    G        0      0        2 
  26   chr26_16285967     AAsi    G    C        0      0        2 
  26   chr26_16285967     AKia    G    C        0      0        2 
  26   chr26_16285967     AOna    G    C        0      0        2 
  26   chr26_16285967     ASom    G    C        0      0        2 
  26   chr26_16285967     HCab    G    C        0      0        2 
  26   chr26_16285967     HPrz    G    C        0      0        2 
  26   chr26_16285967     ZBoe    G    C        1      2        2 
  26   chr26_16285967     ZGre    G    C        0      0        2 
  26   chr26_16285967     ZHar    G    C        0      0        2 
  26   chr26_16285967   Sample    G    C        0      0        2 
  26   chr26_16288988     AAsi    C    G        0      0        2 
  26   chr26_16288988     AKia    C    G        0      0        2 
  26   chr26_16288988     AOna    C    G        0      0        2 
  26   chr26_16288988     ASom    C    G        0      0        2 
  26   chr26_16288988     HCab    C    G        1      2        2 
  26   chr26_16288988     HPrz    C    G        1      2        2 
  26   chr26_16288988     ZBoe    C    G        0      0        2 
  26   chr26_16288988     ZGre    C    G        0      0        2 
  26   chr26_16288988     ZHar    C    G        0      0        2 
  26   chr26_16288988   Sample    C    G        0      0        2 
  26   chr26_16300212     AAsi    A    C        0      0        2 
  26   chr26_16300212     AKia    A    C        0      0        2 
  26   chr26_16300212     AOna    A    C        0      0        2 
  26   chr26_16300212     ASom    A    C        0      0        2 
  26   chr26_16300212     HCab    A    C        0      0        2 
  26   chr26_16300212     HPrz    A    C        0      0        2 
  26   chr26_16300212     ZBoe    A    C      0.5      1        2 
  26   chr26_16300212     ZGre    A    C        0      0        2 
  26   chr26_16300212     ZHar    A    C        0      0        2 
  26   chr26_16300212   Sample    A    C        0      0        2 
  26   chr26_16310416     AAsi    G    T        0      0        2 
  26   chr26_16310416     AKia    G    T        0      0        2 
  26   chr26_16310416     AOna    G    T        0      0        2 
  26   chr26_16310416     ASom    G    T        0      0        2 
  26   chr26_16310416     HCab    G    T        1      2        2 
  26   chr26_16310416     HPrz    G    T        1      2        2 
  26   chr26_16310416     ZBoe    G    T        0      0        2 
  26   chr26_16310416     ZGre    G    T        0      0        2 
  26   chr26_16310416     ZHar    G    T        0      0        2 
  26   chr26_16310416   Sample    G    T        0      0        2 
  26   chr26_16340518     AAsi    G    T        1      2        2 
  26   chr26_16340518     AKia    G    T        0      0        2 
  26   chr26_16340518     AOna    G    T        0      0        2 
  26   chr26_16340518     ASom    G    T        1      2        2 
  26   chr26_16340518     HCab    G    T        0      0        2 
  26   chr26_16340518     HPrz    G    T        0      0        2 
  26   chr26_16340518     ZBoe    G    T        0      0        2 
  26   chr26_16340518     ZGre    G    T        0      0        2 
  26   chr26_16340518     ZHar    G    T        0      0        2 
  26   chr26_16340518   Sample    G    T        1      2        2 
  26   chr26_16369843     AAsi    G    C        0      0        2 
  26   chr26_16369843     AKia    G    C        0      0        2 
  26   chr26_16369843     AOna    G    C      0.5      1        2 
  26   chr26_16369843     ASom    G    C        0      0        2 
  26   chr26_16369843     HCab    G    C        0      0        2 
  26   chr26_16369843     HPrz    G    C        0      0        2 
  26   chr26_16369843     ZBoe    G    C        0      0        2 
  26   chr26_16369843     ZGre    G    C        0      0        2 
  26   chr26_16369843     ZHar    G    C        0      0        2 
  26   chr26_16369843   Sample    G    C        0      0        2 
  26   chr26_16370917     AAsi    G    C        1      2        2 
  26   chr26_16370917     AKia    G    C        0      0        2 
  26   chr26_16370917     AOna    G    C        0      0        2 
  26   chr26_16370917     ASom    G    C        1      2        2 
  26   chr26_16370917     HCab    G    C        0      0        2 
  26   chr26_16370917     HPrz    G    C        0      0        2 
  26   chr26_16370917     ZBoe    G    C        0      0        2 
  26   chr26_16370917     ZGre    G    C        0      0        2 
  26   chr26_16370917     ZHar    G    C        0      0        2 
  26   chr26_16370917   Sample    G    C        1      2        2 
  26   chr26_16398374     AAsi    T    A        0      0        2 
  26   chr26_16398374     AKia    T    A        0      0        2 
  26   chr26_16398374     AOna    T    A        0      0        2 
  26   chr26_16398374     ASom    T    A        0      0        2 
  26   chr26_16398374     HCab    T    A        0      0        2 
  26   chr26_16398374     HPrz    T    A        0      0        2 
  26   chr26_16398374     ZBoe    T    A        0      0        2 
  26   chr26_16398374     ZGre    T    A        0      0        2 
  26   chr26_16398374     ZHar    T    A        1      2        2 
  26   chr26_16398374   Sample    T    A        0      0        2 
  26   chr26_16489768     AAsi    C    G        0      0        2 
  26   chr26_16489768     AKia    C    G        0      0        2 
  26   chr26_16489768     AOna    C    G      0.5      1        2 
  26   chr26_16489768     ASom    C    G        0      0        2 
  26   chr26_16489768     HCab    C    G        0      0        2 
  26   chr26_16489768     HPrz    C    G        0      0        2 
  26   chr26_16489768     ZBoe    C    G        0      0        2 
  26   chr26_16489768     ZGre    C    G        0      0        2 
  26   chr26_16489768     ZHar    C    G        0      0        2 
  26   chr26_16489768   Sample    C    G        0      0        2 
  26   chr26_16499052     AAsi    T    A        0      0        2 
  26   chr26_16499052     AKia    T    A        0      0        2 
  26   chr26_16499052     AOna    T    A        0      0        2 
  26   chr26_16499052     ASom    T    A        0      0        2 
  26   chr26_16499052     HCab    T    A      0.5      1        2 
  26   chr26_16499052     HPrz    T    A        0      0        2 
  26   chr26_16499052     ZBoe    T    A        0      0        2 
  26   chr26_16499052     ZGre    T    A        0      0        2 
  26   chr26_16499052     ZHar    T    A        0      0        2 
  26   chr26_16499052   Sample    T    A        0      0        2 
  26   chr26_16521501     AAsi    C    A      0.5      1        2 
  26   chr26_16521501     AKia    C    A        0      0        2 
  26   chr26_16521501     AOna    C    A        0      0        2 
  26   chr26_16521501     ASom    C    A        1      2        2 
  26   chr26_16521501     HCab    C    A        0      0        2 
  26   chr26_16521501     HPrz    C    A        0      0        2 
  26   chr26_16521501     ZBoe    C    A        0      0        2 
  26   chr26_16521501     ZGre    C    A        0      0        2 
  26   chr26_16521501     ZHar    C    A        0      0        2 
  26   chr26_16521501   Sample    C    A        0      0        2 
  26   chr26_16535915     AAsi    A    C        1      2        2 
  26   chr26_16535915     AKia    A    C        0      0        2 
  26   chr26_16535915     AOna    A    C        0      0        2 
  26   chr26_16535915     ASom    A    C        0      0        2 
  26   chr26_16535915     HCab    A    C        0      0        2 
  26   chr26_16535915     HPrz    A    C        0      0        2 
  26   chr26_16535915     ZBoe    A    C        0      0        2 
  26   chr26_16535915     ZGre    A    C        0      0        2 
  26   chr26_16535915     ZHar    A    C        0      0        2 
  26   chr26_16535915   Sample    A    C        0      0        2 
  26   chr26_16545049     AAsi    T    A        1      2        2 
  26   chr26_16545049     AKia    T    A        0      0        2 
  26   chr26_16545049     AOna    T    A        0      0        2 
  26   chr26_16545049     ASom    T    A        0      0        2 
  26   chr26_16545049     HCab    T    A        0      0        2 
  26   chr26_16545049     HPrz    T    A        0      0        2 
  26   chr26_16545049     ZBoe    T    A        0      0        2 
  26   chr26_16545049     ZGre    T    A        0      0        2 
  26   chr26_16545049     ZHar    T    A        0      0        2 
  26   chr26_16545049   Sample    T    A        0      0        2 
  26   chr26_16570631     AAsi    A    C        0      0        2 
  26   chr26_16570631     AKia    A    C        0      0        2 
  26   chr26_16570631     AOna    A    C        0      0        2 
  26   chr26_16570631     ASom    A    C        0      0        2 
  26   chr26_16570631     HCab    A    C        1      2        2 
  26   chr26_16570631     HPrz    A    C        1      2        2 
  26   chr26_16570631     ZBoe    A    C        0      0        2 
  26   chr26_16570631     ZGre    A    C        0      0        2 
  26   chr26_16570631     ZHar    A    C        0      0        2 
  26   chr26_16570631   Sample    A    C        0      0        2 
  26   chr26_16583067     AAsi    A    C        0      0        2 
  26   chr26_16583067     AKia    A    C        0      0        2 
  26   chr26_16583067     AOna    A    C        0      0        2 
  26   chr26_16583067     ASom    A    C        0      0        2 
  26   chr26_16583067     HCab    A    C        0      0        2 
  26   chr26_16583067     HPrz    A    C        0      0        2 
  26   chr26_16583067     ZBoe    A    C        1      2        2 
  26   chr26_16583067     ZGre    A    C        1      2        2 
  26   chr26_16583067     ZHar    A    C        1      2        2 
  26   chr26_16583067   Sample    A    C        0      0        2 
  26   chr26_16592089     AAsi    A    C        0      0        2 
  26   chr26_16592089     AKia    A    C        0      0        2 
  26   chr26_16592089     AOna    A    C        0      0        2 
  26   chr26_16592089     ASom    A    C        0      0        2 
  26   chr26_16592089     HCab    A    C        0      0        2 
  26   chr26_16592089     HPrz    A    C        1      2        2 
  26   chr26_16592089     ZBoe    A    C        0      0        2 
  26   chr26_16592089     ZGre    A    C        0      0        2 
  26   chr26_16592089     ZHar    A    C        0      0        2 
  26   chr26_16592089   Sample    A    C        0      0        2 
  26   chr26_16622044     AAsi    G    C        0      0        2 
  26   chr26_16622044     AKia    G    C        0      0        2 
  26   chr26_16622044     AOna    G    C        0      0        2 
  26   chr26_16622044     ASom    G    C      0.5      1        2 
  26   chr26_16622044     HCab    G    C        0      0        2 
  26   chr26_16622044     HPrz    G    C        0      0        2 
  26   chr26_16622044     ZBoe    G    C        0      0        2 
  26   chr26_16622044     ZGre    G    C        0      0        2 
  26   chr26_16622044     ZHar    G    C        0      0        2 
  26   chr26_16622044   Sample    G    C        0      0        2 
  26   chr26_16625909     AAsi    T    A        1      2        2 
  26   chr26_16625909     AKia    T    A        0      0        2 
  26   chr26_16625909     AOna    T    A        0      0        2 
  26   chr26_16625909     ASom    T    A        1      2        2 
  26   chr26_16625909     HCab    T    A        1      2        2 
  26   chr26_16625909     HPrz    T    A        1      2        2 
  26   chr26_16625909     ZBoe    T    A        0      0        2 
  26   chr26_16625909     ZGre    T    A        0      0        2 
  26   chr26_16625909     ZHar    T    A        0      0        2 
  26   chr26_16625909   Sample    T    A        1      2        2 
  26   chr26_16638867     AAsi    G    C        1      2        2 
  26   chr26_16638867     AKia    G    C        0      0        2 
  26   chr26_16638867     AOna    G    C        0      0        2 
  26   chr26_16638867     ASom    G    C        0      0        2 
  26   chr26_16638867     HCab    G    C        0      0        2 
  26   chr26_16638867     HPrz    G    C        0      0        2 
  26   chr26_16638867     ZBoe    G    C        0      0        2 
  26   chr26_16638867     ZGre    G    C        0      0        2 
  26   chr26_16638867     ZHar    G    C        0      0        2 
  26   chr26_16638867   Sample    G    C        0      0        2 
  26   chr26_16641341     AAsi    T    A        0      0        2 
  26   chr26_16641341     AKia    T    A        0      0        2 
  26   chr26_16641341     AOna    T    A        0      0        2 
  26   chr26_16641341     ASom    T    A        0      0        2 
  26   chr26_16641341     HCab    T    A        1      2        2 
  26   chr26_16641341     HPrz    T    A        1      2        2 
  26   chr26_16641341     ZBoe    T    A        0      0        2 
  26   chr26_16641341     ZGre    T    A        0      0        2 
  26   chr26_16641341     ZHar    T    A        0      0        2 
  26   chr26_16641341   Sample    T    A        0      0        2 
  26   chr26_16643480     AAsi    G    C        0      0        2 
  26   chr26_16643480     AKia    G    C        0      0        2 
  26   chr26_16643480     AOna    G    C        0      0        2 
  26   chr26_16643480     ASom    G    C        0      0        2 
  26   chr26_16643480     HCab    G    C        1      2        2 
  26   chr26_16643480     HPrz    G    C        1      2        2 
  26   chr26_16643480     ZBoe    G    C        0      0        2 
  26   chr26_16643480     ZGre    G    C        0      0        2 
  26   chr26_16643480     ZHar    G    C        0      0        2 
  26   chr26_16643480   Sample    G    C        0      0        2 
  26   chr26_16672971     AAsi    G    T        0      0        2 
  26   chr26_16672971     AKia    G    T        1      2        2 
  26   chr26_16672971     AOna    G    T        0      0        2 
  26   chr26_16672971     ASom    G    T        0      0        2 
  26   chr26_16672971     HCab    G    T        0      0        2 
  26   chr26_16672971     HPrz    G    T        0      0        2 
  26   chr26_16672971     ZBoe    G    T        0      0        2 
  26   chr26_16672971     ZGre    G    T        0      0        2 
  26   chr26_16672971     ZHar    G    T        0      0        2 
  26   chr26_16672971   Sample    G    T        0      0        2 
  26   chr26_16694655     AAsi    T    G        0      0        2 
  26   chr26_16694655     AKia    T    G        0      0        2 
  26   chr26_16694655     AOna    T    G        0      0        2 
  26   chr26_16694655     ASom    T    G        0      0        2 
  26   chr26_16694655     HCab    T    G        0      0        2 
  26   chr26_16694655     HPrz    T    G        0      0        2 
  26   chr26_16694655     ZBoe    T    G        0      0        2 
  26   chr26_16694655     ZGre    T    G        1      2        2 
  26   chr26_16694655     ZHar    T    G        0      0        2 
  26   chr26_16694655   Sample    T    G        0      0        2 
  26   chr26_16695501     AAsi    T    A        0      0        2 
  26   chr26_16695501     AKia    T    A        0      0        2 
  26   chr26_16695501     AOna    T    A        0      0        2 
  26   chr26_16695501     ASom    T    A        0      0        2 
  26   chr26_16695501     HCab    T    A        1      2        2 
  26   chr26_16695501     HPrz    T    A        1      2        2 
  26   chr26_16695501     ZBoe    T    A        0      0        2 
  26   chr26_16695501     ZGre    T    A        0      0        2 
  26   chr26_16695501     ZHar    T    A        0      0        2 
  26   chr26_16695501   Sample    T    A        0      0        2 
  26   chr26_16734682     AAsi    A    C        0      0        2 
  26   chr26_16734682     AKia    A    C      0.5      1        2 
  26   chr26_16734682     AOna    A    C        0      0        2 
  26   chr26_16734682     ASom    A    C        0      0        2 
  26   chr26_16734682     HCab    A    C        0      0        2 
  26   chr26_16734682     HPrz    A    C        0      0        2 
  26   chr26_16734682     ZBoe    A    C        0      0        2 
  26   chr26_16734682     ZGre    A    C        0      0        2 
  26   chr26_16734682     ZHar    A    C        0      0        2 
  26   chr26_16734682   Sample    A    C        0      0        2 
  26   chr26_16742233     AAsi    T    G        0      0        2 
  26   chr26_16742233     AKia    T    G      0.5      1        2 
  26   chr26_16742233     AOna    T    G        0      0        2 
  26   chr26_16742233     ASom    T    G        0      0        2 
  26   chr26_16742233     HCab    T    G        0      0        2 
  26   chr26_16742233     HPrz    T    G        0      0        2 
  26   chr26_16742233     ZBoe    T    G        0      0        2 
  26   chr26_16742233     ZGre    T    G        0      0        2 
  26   chr26_16742233     ZHar    T    G        0      0        2 
  26   chr26_16742233   Sample    T    G        0      0        2 
  26   chr26_16754804     AAsi    A    T        0      0        2 
  26   chr26_16754804     AKia    A    T        0      0        2 
  26   chr26_16754804     AOna    A    T        0      0        2 
  26   chr26_16754804     ASom    A    T        0      0        2 
  26   chr26_16754804     HCab    A    T        0      0        2 
  26   chr26_16754804     HPrz    A    T        0      0        2 
  26   chr26_16754804     ZBoe    A    T        0      0        2 
  26   chr26_16754804     ZGre    A    T        1      2        2 
  26   chr26_16754804     ZHar    A    T        0      0        2 
  26   chr26_16754804   Sample    A    T        0      0        2 
  26   chr26_16757987     AAsi    C    G        0      0        2 
  26   chr26_16757987     AKia    C    G        0      0        2 
  26   chr26_16757987     AOna    C    G        0      0        2 
  26   chr26_16757987     ASom    C    G        0      0        2 
  26   chr26_16757987     HCab    C    G        0      0        2 
  26   chr26_16757987     HPrz    C    G        0      0        2 
  26   chr26_16757987     ZBoe    C    G        0      0        2 
  26   chr26_16757987     ZGre    C    G        0      0        2 
  26   chr26_16757987     ZHar    C    G        1      2        2 
  26   chr26_16757987   Sample    C    G        0      0        2 
  26   chr26_16760592     AAsi    G    T        0      0        2 
  26   chr26_16760592     AKia    G    T        0      0        2 
  26   chr26_16760592     AOna    G    T        0      0        2 
  26   chr26_16760592     ASom    G    T        0      0        2 
  26   chr26_16760592     HCab    G    T        0      0        2 
  26   chr26_16760592     HPrz    G    T        0      0        2 
  26   chr26_16760592     ZBoe    G    T        0      0        2 
  26   chr26_16760592     ZGre    G    T      0.5      1        2 
  26   chr26_16760592     ZHar    G    T        0      0        2 
  26   chr26_16760592   Sample    G    T        0      0        2 
  26   chr26_16782527     AAsi    G    C        0      0        2 
  26   chr26_16782527     AKia    G    C        0      0        2 
  26   chr26_16782527     AOna    G    C        0      0        2 
  26   chr26_16782527     ASom    G    C        0      0        2 
  26   chr26_16782527     HCab    G    C        1      2        2 
  26   chr26_16782527     HPrz    G    C        1      2        2 
  26   chr26_16782527     ZBoe    G    C        0      0        2 
  26   chr26_16782527     ZGre    G    C        0      0        2 
  26   chr26_16782527     ZHar    G    C        0      0        2 
  26   chr26_16782527   Sample    G    C        0      0        2 
  26   chr26_16792088     AAsi    C    G        0      0        2 
  26   chr26_16792088     AKia    C    G        0      0        2 
  26   chr26_16792088     AOna    C    G        0      0        2 
  26   chr26_16792088     ASom    C    G        0      0        2 
  26   chr26_16792088     HCab    C    G        0      0        2 
  26   chr26_16792088     HPrz    C    G        0      0        2 
  26   chr26_16792088     ZBoe    C    G      0.5      1        2 
  26   chr26_16792088     ZGre    C    G        0      0        2 
  26   chr26_16792088     ZHar    C    G        0      0        2 
  26   chr26_16792088   Sample    C    G        0      0        2 
  26   chr26_16799011     AAsi    G    C        0      0        2 
  26   chr26_16799011     AKia    G    C        1      2        2 
  26   chr26_16799011     AOna    G    C      0.5      1        2 
  26   chr26_16799011     ASom    G    C        0      0        2 
  26   chr26_16799011     HCab    G    C        0      0        2 
  26   chr26_16799011     HPrz    G    C        0      0        2 
  26   chr26_16799011     ZBoe    G    C        1      2        2 
  26   chr26_16799011     ZGre    G    C        1      2        2 
  26   chr26_16799011     ZHar    G    C        0      0        2 
  26   chr26_16799011   Sample    G    C        0      0        2 
  26   chr26_16799432     AAsi    T    G        0      0        2 
  26   chr26_16799432     AKia    T    G        0      0        2 
  26   chr26_16799432     AOna    T    G        0      0        2 
  26   chr26_16799432     ASom    T    G        0      0        2 
  26   chr26_16799432     HCab    T    G        0      0        2 
  26   chr26_16799432     HPrz    T    G        0      0        2 
  26   chr26_16799432     ZBoe    T    G        0      0        2 
  26   chr26_16799432     ZGre    T    G        1      2        2 
  26   chr26_16799432     ZHar    T    G        0      0        2 
  26   chr26_16799432   Sample    T    G        0      0        2 
  26   chr26_16828567     AAsi    G    T        0      0        2 
  26   chr26_16828567     AKia    G    T        0      0        2 
  26   chr26_16828567     AOna    G    T        0      0        2 
  26   chr26_16828567     ASom    G    T        0      0        2 
  26   chr26_16828567     HCab    G    T        0      0        2 
  26   chr26_16828567     HPrz    G    T        0      0        2 
  26   chr26_16828567     ZBoe    G    T      0.5      1        2 
  26   chr26_16828567     ZGre    G    T        0      0        2 
  26   chr26_16828567     ZHar    G    T        0      0        2 
  26   chr26_16828567   Sample    G    T        0      0        2 
  26   chr26_16846787     AAsi    T    G        0      0        2 
  26   chr26_16846787     AKia    T    G        0      0        2 
  26   chr26_16846787     AOna    T    G      0.5      1        2 
  26   chr26_16846787     ASom    T    G        0      0        2 
  26   chr26_16846787     HCab    T    G        0      0        2 
  26   chr26_16846787     HPrz    T    G        0      0        2 
  26   chr26_16846787     ZBoe    T    G        0      0        2 
  26   chr26_16846787     ZGre    T    G        0      0        2 
  26   chr26_16846787     ZHar    T    G        0      0        2 
  26   chr26_16846787   Sample    T    G        0      0        2 
  26   chr26_16847026     AAsi    T    A        0      0        2 
  26   chr26_16847026     AKia    T    A        0      0        2 
  26   chr26_16847026     AOna    T    A        0      0        2 
  26   chr26_16847026     ASom    T    A      0.5      1        2 
  26   chr26_16847026     HCab    T    A        0      0        2 
  26   chr26_16847026     HPrz    T    A        0      0        2 
  26   chr26_16847026     ZBoe    T    A        0      0        2 
  26   chr26_16847026     ZGre    T    A        0      0        2 
  26   chr26_16847026     ZHar    T    A        0      0        2 
  26   chr26_16847026   Sample    T    A        0      0        2 
  26   chr26_16871718     AAsi    T    G        0      0        2 
  26   chr26_16871718     AKia    T    G        0      0        2 
  26   chr26_16871718     AOna    T    G        0      0        2 
  26   chr26_16871718     ASom    T    G        0      0        2 
  26   chr26_16871718     HCab    T    G        0      0        2 
  26   chr26_16871718     HPrz    T    G        0      0        2 
  26   chr26_16871718     ZBoe    T    G      0.5      1        2 
  26   chr26_16871718     ZGre    T    G        0      0        2 
  26   chr26_16871718     ZHar    T    G        0      0        2 
  26   chr26_16871718   Sample    T    G        0      0        2 
  26   chr26_16889480     AAsi    A    T        0      0        2 
  26   chr26_16889480     AKia    A    T        0      0        2 
  26   chr26_16889480     AOna    A    T        0      0        2 
  26   chr26_16889480     ASom    A    T        0      0        2 
  26   chr26_16889480     HCab    A    T        0      0        2 
  26   chr26_16889480     HPrz    A    T        0      0        2 
  26   chr26_16889480     ZBoe    A    T        0      0        2 
  26   chr26_16889480     ZGre    A    T      0.5      1        2 
  26   chr26_16889480     ZHar    A    T        0      0        2 
  26   chr26_16889480   Sample    A    T        0      0        2 
  26   chr26_16891893     AAsi    T    G        1      2        2 
  26   chr26_16891893     AKia    T    G        0      0        2 
  26   chr26_16891893     AOna    T    G        0      0        2 
  26   chr26_16891893     ASom    T    G        1      2        2 
  26   chr26_16891893     HCab    T    G        0      0        2 
  26   chr26_16891893     HPrz    T    G        0      0        2 
  26   chr26_16891893     ZBoe    T    G        0      0        2 
  26   chr26_16891893     ZGre    T    G        0      0        2 
  26   chr26_16891893     ZHar    T    G        0      0        2 
  26   chr26_16891893   Sample    T    G        0      0        2 
  26   chr26_16896145     AAsi    G    T        0      0        2 
  26   chr26_16896145     AKia    G    T        0      0        2 
  26   chr26_16896145     AOna    G    T      0.5      1        2 
  26   chr26_16896145     ASom    G    T        0      0        2 
  26   chr26_16896145     HCab    G    T        0      0        2 
  26   chr26_16896145     HPrz    G    T        0      0        2 
  26   chr26_16896145     ZBoe    G    T        0      0        2 
  26   chr26_16896145     ZGre    G    T        0      0        2 
  26   chr26_16896145     ZHar    G    T        0      0        2 
  26   chr26_16896145   Sample    G    T        0      0        2 
  26   chr26_16901579     AAsi    C    A        0      0        2 
  26   chr26_16901579     AKia    C    A        0      0        2 
  26   chr26_16901579     AOna    C    A        0      0        2 
  26   chr26_16901579     ASom    C    A        0      0        2 
  26   chr26_16901579     HCab    C    A        0      0        2 
  26   chr26_16901579     HPrz    C    A        0      0        2 
  26   chr26_16901579     ZBoe    C    A      0.5      1        2 
  26   chr26_16901579     ZGre    C    A        0      0        2 
  26   chr26_16901579     ZHar    C    A        0      0        2 
  26   chr26_16901579   Sample    C    A        0      0        2 
  26   chr26_16935173     AAsi    C    G        0      0        2 
  26   chr26_16935173     AKia    C    G        0      0        2 
  26   chr26_16935173     AOna    C    G        0      0        2 
  26   chr26_16935173     ASom    C    G        0      0        2 
  26   chr26_16935173     HCab    C    G        1      2        2 
  26   chr26_16935173     HPrz    C    G        1      2        2 
  26   chr26_16935173     ZBoe    C    G        0      0        2 
  26   chr26_16935173     ZGre    C    G        0      0        2 
  26   chr26_16935173     ZHar    C    G        0      0        2 
  26   chr26_16935173   Sample    C    G        0      0        2 
  26   chr26_16935230     AAsi    T    G        0      0        2 
  26   chr26_16935230     AKia    T    G        0      0        2 
  26   chr26_16935230     AOna    T    G        0      0        2 
  26   chr26_16935230     ASom    T    G        0      0        2 
  26   chr26_16935230     HCab    T    G        0      0        2 
  26   chr26_16935230     HPrz    T    G        0      0        2 
  26   chr26_16935230     ZBoe    T    G        0      0        2 
  26   chr26_16935230     ZGre    T    G        0      0        2 
  26   chr26_16935230     ZHar    T    G        1      2        2 
  26   chr26_16935230   Sample    T    G        0      0        2 
  26   chr26_16950160     AAsi    T    A        0      0        2 
  26   chr26_16950160     AKia    T    A      0.5      1        2 
  26   chr26_16950160     AOna    T    A        0      0        2 
  26   chr26_16950160     ASom    T    A        0      0        2 
  26   chr26_16950160     HCab    T    A        0      0        2 
  26   chr26_16950160     HPrz    T    A        0      0        2 
  26   chr26_16950160     ZBoe    T    A        0      0        2 
  26   chr26_16950160     ZGre    T    A        0      0        2 
  26   chr26_16950160     ZHar    T    A        0      0        2 
  26   chr26_16950160   Sample    T    A        0      0        2 
  26   chr26_16970627     AAsi    G    C        0      0        2 
  26   chr26_16970627     AKia    G    C        0      0        2 
  26   chr26_16970627     AOna    G    C        0      0        2 
  26   chr26_16970627     ASom    G    C        0      0        2 
  26   chr26_16970627     HCab    G    C      0.5      1        2 
  26   chr26_16970627     HPrz    G    C        1      2        2 
  26   chr26_16970627     ZBoe    G    C        0      0        2 
  26   chr26_16970627     ZGre    G    C        0      0        2 
  26   chr26_16970627     ZHar    G    C        0      0        2 
  26   chr26_16970627   Sample    G    C        0      0        2 
  26   chr26_16988971     AAsi    G    T        1      2        2 
  26   chr26_16988971     AKia    G    T        0      0        2 
  26   chr26_16988971     AOna    G    T        0      0        2 
  26   chr26_16988971     ASom    G    T        0      0        2 
  26   chr26_16988971     HCab    G    T        0      0        2 
  26   chr26_16988971     HPrz    G    T        0      0        2 
  26   chr26_16988971     ZBoe    G    T        0      0        2 
  26   chr26_16988971     ZGre    G    T        0      0        2 
  26   chr26_16988971     ZHar    G    T        0      0        2 
  26   chr26_16988971   Sample    G    T        1      2        2 
  26   chr26_17030391     AAsi    G    T        0      0        2 
  26   chr26_17030391     AKia    G    T        0      0        2 
  26   chr26_17030391     AOna    G    T        0      0        2 
  26   chr26_17030391     ASom    G    T        0      0        2 
  26   chr26_17030391     HCab    G    T      0.5      1        2 
  26   chr26_17030391     HPrz    G    T        0      0        2 
  26   chr26_17030391     ZBoe    G    T        0      0        2 
  26   chr26_17030391     ZGre    G    T        0      0        2 
  26   chr26_17030391     ZHar    G    T        0      0        2 
  26   chr26_17030391   Sample    G    T        0      0        2 
  26   chr26_17044054     AAsi    C    G        0      0        2 
  26   chr26_17044054     AKia    C    G        0      0        2 
  26   chr26_17044054     AOna    C    G        0      0        2 
  26   chr26_17044054     ASom    C    G        0      0        2 
  26   chr26_17044054     HCab    C    G        0      0        2 
  26   chr26_17044054     HPrz    C    G        0      0        2 
  26   chr26_17044054     ZBoe    C    G        0      0        2 
  26   chr26_17044054     ZGre    C    G      0.5      1        2 
  26   chr26_17044054     ZHar    C    G        0      0        2 
  26   chr26_17044054   Sample    C    G        0      0        2 
  26   chr26_17044615     AAsi    G    C        0      0        2 
  26   chr26_17044615     AKia    G    C        0      0        2 
  26   chr26_17044615     AOna    G    C        0      0        2 
  26   chr26_17044615     ASom    G    C        0      0        2 
  26   chr26_17044615     HCab    G    C        1      2        2 
  26   chr26_17044615     HPrz    G    C        1      2        2 
  26   chr26_17044615     ZBoe    G    C        0      0        2 
  26   chr26_17044615     ZGre    G    C        0      0        2 
  26   chr26_17044615     ZHar    G    C        0      0        2 
  26   chr26_17044615   Sample    G    C        0      0        2 
  26   chr26_17052736     AAsi    G    C        0      0        2 
  26   chr26_17052736     AKia    G    C        0      0        2 
  26   chr26_17052736     AOna    G    C        0      0        2 
  26   chr26_17052736     ASom    G    C        0      0        2 
  26   chr26_17052736     HCab    G    C        1      2        2 
  26   chr26_17052736     HPrz    G    C        1      2        2 
  26   chr26_17052736     ZBoe    G    C        0      0        2 
  26   chr26_17052736     ZGre    G    C        0      0        2 
  26   chr26_17052736     ZHar    G    C        0      0        2 
  26   chr26_17052736   Sample    G    C        0      0        2 
  26   chr26_17055499     AAsi    C    G        0      0        2 
  26   chr26_17055499     AKia    C    G      0.5      1        2 
  26   chr26_17055499     AOna    C    G        0      0        2 
  26   chr26_17055499     ASom    C    G        0      0        2 
  26   chr26_17055499     HCab    C    G        0      0        2 
  26   chr26_17055499     HPrz    C    G        0      0        2 
  26   chr26_17055499     ZBoe    C    G        0      0        2 
  26   chr26_17055499     ZGre    C    G        0      0        2 
  26   chr26_17055499     ZHar    C    G        0      0        2 
  26   chr26_17055499   Sample    C    G        0      0        2 
  26   chr26_17055541     AAsi    A    T        0      0        2 
  26   chr26_17055541     AKia    A    T        0      0        2 
  26   chr26_17055541     AOna    A    T        0      0        2 
  26   chr26_17055541     ASom    A    T        0      0        2 
  26   chr26_17055541     HCab    A    T        0      0        2 
  26   chr26_17055541     HPrz    A    T        0      0        2 
  26   chr26_17055541     ZBoe    A    T        0      0        2 
  26   chr26_17055541     ZGre    A    T        1      2        2 
  26   chr26_17055541     ZHar    A    T        0      0        2 
  26   chr26_17055541   Sample    A    T        0      0        2 
  26   chr26_17082106     AAsi    G    T        0      0        2 
  26   chr26_17082106     AKia    G    T        1      2        2 
  26   chr26_17082106     AOna    G    T      0.5      1        2 
  26   chr26_17082106     ASom    G    T        0      0        2 
  26   chr26_17082106     HCab    G    T        0      0        2 
  26   chr26_17082106     HPrz    G    T        0      0        2 
  26   chr26_17082106     ZBoe    G    T        0      0        2 
  26   chr26_17082106     ZGre    G    T        0      0        2 
  26   chr26_17082106     ZHar    G    T        0      0        2 
  26   chr26_17082106   Sample    G    T        0      0        2 
  26   chr26_17097636     AAsi    A    T        0      0        2 
  26   chr26_17097636     AKia    A    T        0      0        2 
  26   chr26_17097636     AOna    A    T        0      0        2 
  26   chr26_17097636     ASom    A    T        0      0        2 
  26   chr26_17097636     HCab    A    T        0      0        2 
  26   chr26_17097636     HPrz    A    T        0      0        2 
  26   chr26_17097636     ZBoe    A    T        0      0        2 
  26   chr26_17097636     ZGre    A    T        0      0        2 
  26   chr26_17097636     ZHar    A    T        1      2        2 
  26   chr26_17097636   Sample    A    T        0      0        2 
  26   chr26_17099151     AAsi    C    A        0      0        2 
  26   chr26_17099151     AKia    C    A        0      0        2 
  26   chr26_17099151     AOna    C    A        0      0        2 
  26   chr26_17099151     ASom    C    A        0      0        2 
  26   chr26_17099151     HCab    C    A        1      2        2 
  26   chr26_17099151     HPrz    C    A        1      2        2 
  26   chr26_17099151     ZBoe    C    A        0      0        2 
  26   chr26_17099151     ZGre    C    A        0      0        2 
  26   chr26_17099151     ZHar    C    A        0      0        2 
  26   chr26_17099151   Sample    C    A        0      0        2 
  26   chr26_17105779     AAsi    G    C        0      0        2 
  26   chr26_17105779     AKia    G    C        0      0        2 
  26   chr26_17105779     AOna    G    C        0      0        2 
  26   chr26_17105779     ASom    G    C        0      0        2 
  26   chr26_17105779     HCab    G    C        0      0        2 
  26   chr26_17105779     HPrz    G    C        0      0        2 
  26   chr26_17105779     ZBoe    G    C        0      0        2 
  26   chr26_17105779     ZGre    G    C      0.5      1        2 
  26   chr26_17105779     ZHar    G    C        0      0        2 
  26   chr26_17105779   Sample    G    C        0      0        2 
  26   chr26_17187738     AAsi    C    A        0      0        2 
  26   chr26_17187738     AKia    C    A        0      0        2 
  26   chr26_17187738     AOna    C    A        0      0        2 
  26   chr26_17187738     ASom    C    A        0      0        2 
  26   chr26_17187738     HCab    C    A        0      0        2 
  26   chr26_17187738     HPrz    C    A        0      0        2 
  26   chr26_17187738     ZBoe    C    A      0.5      1        2 
  26   chr26_17187738     ZGre    C    A        0      0        2 
  26   chr26_17187738     ZHar    C    A        0      0        2 
  26   chr26_17187738   Sample    C    A        0      0        2 
  26   chr26_17193735     AAsi    G    C        0      0        2 
  26   chr26_17193735     AKia    G    C      0.5      1        2 
  26   chr26_17193735     AOna    G    C        0      0        2 
  26   chr26_17193735     ASom    G    C        0      0        2 
  26   chr26_17193735     HCab    G    C        0      0        2 
  26   chr26_17193735     HPrz    G    C        0      0        2 
  26   chr26_17193735     ZBoe    G    C        0      0        2 
  26   chr26_17193735     ZGre    G    C        0      0        2 
  26   chr26_17193735     ZHar    G    C        0      0        2 
  26   chr26_17193735   Sample    G    C        0      0        2 
  26   chr26_17212233     AAsi    G    C        0      0        2 
  26   chr26_17212233     AKia    G    C      0.5      1        2 
  26   chr26_17212233     AOna    G    C        0      0        2 
  26   chr26_17212233     ASom    G    C        0      0        2 
  26   chr26_17212233     HCab    G    C        0      0        2 
  26   chr26_17212233     HPrz    G    C        0      0        2 
  26   chr26_17212233     ZBoe    G    C        0      0        2 
  26   chr26_17212233     ZGre    G    C        0      0        2 
  26   chr26_17212233     ZHar    G    C        0      0        2 
  26   chr26_17212233   Sample    G    C        0      0        2 
  26   chr26_17231021     AAsi    A    T        0      0        2 
  26   chr26_17231021     AKia    A    T        0      0        2 
  26   chr26_17231021     AOna    A    T        0      0        2 
  26   chr26_17231021     ASom    A    T        0      0        2 
  26   chr26_17231021     HCab    A    T        1      2        2 
  26   chr26_17231021     HPrz    A    T        1      2        2 
  26   chr26_17231021     ZBoe    A    T        0      0        2 
  26   chr26_17231021     ZGre    A    T        0      0        2 
  26   chr26_17231021     ZHar    A    T        0      0        2 
  26   chr26_17231021   Sample    A    T        0      0        2 
  26   chr26_17235871     AAsi    G    T        0      0        2 
  26   chr26_17235871     AKia    G    T        0      0        2 
  26   chr26_17235871     AOna    G    T        1      2        2 
  26   chr26_17235871     ASom    G    T        0      0        2 
  26   chr26_17235871     HCab    G    T        0      0        2 
  26   chr26_17235871     HPrz    G    T        0      0        2 
  26   chr26_17235871     ZBoe    G    T        0      0        2 
  26   chr26_17235871     ZGre    G    T        0      0        2 
  26   chr26_17235871     ZHar    G    T        0      0        2 
  26   chr26_17235871   Sample    G    T        0      0        2 
  26   chr26_17268536     AAsi    G    C        0      0        2 
  26   chr26_17268536     AKia    G    C        0      0        2 
  26   chr26_17268536     AOna    G    C        0      0        2 
  26   chr26_17268536     ASom    G    C        0      0        2 
  26   chr26_17268536     HCab    G    C        0      0        2 
  26   chr26_17268536     HPrz    G    C        0      0        2 
  26   chr26_17268536     ZBoe    G    C      0.5      1        2 
  26   chr26_17268536     ZGre    G    C        0      0        2 
  26   chr26_17268536     ZHar    G    C        0      0        2 
  26   chr26_17268536   Sample    G    C        0      0        2 
  26   chr26_17279719     AAsi    G    T        0      0        2 
  26   chr26_17279719     AKia    G    T        0      0        2 
  26   chr26_17279719     AOna    G    T        0      0        2 
  26   chr26_17279719     ASom    G    T        0      0        2 
  26   chr26_17279719     HCab    G    T        1      2        2 
  26   chr26_17279719     HPrz    G    T        1      2        2 
  26   chr26_17279719     ZBoe    G    T        0      0        2 
  26   chr26_17279719     ZGre    G    T        0      0        2 
  26   chr26_17279719     ZHar    G    T        0      0        2 
  26   chr26_17279719   Sample    G    T        0      0        2 
  26   chr26_17292975     AAsi    T    A        0      0        2 
  26   chr26_17292975     AKia    T    A        1      2        2 
  26   chr26_17292975     AOna    T    A        0      0        2 
  26   chr26_17292975     ASom    T    A        0      0        2 
  26   chr26_17292975     HCab    T    A        0      0        2 
  26   chr26_17292975     HPrz    T    A        0      0        2 
  26   chr26_17292975     ZBoe    T    A        0      0        2 
  26   chr26_17292975     ZGre    T    A        0      0        2 
  26   chr26_17292975     ZHar    T    A        0      0        2 
  26   chr26_17292975   Sample    T    A        0      0        2 
  26   chr26_17300216     AAsi    T    G        0      0        2 
  26   chr26_17300216     AKia    T    G        0      0        2 
  26   chr26_17300216     AOna    T    G        0      0        2 
  26   chr26_17300216     ASom    T    G        0      0        2 
  26   chr26_17300216     HCab    T    G        0      0        2 
  26   chr26_17300216     HPrz    T    G        0      0        2 
  26   chr26_17300216     ZBoe    T    G        0      0        2 
  26   chr26_17300216     ZGre    T    G      0.5      1        2 
  26   chr26_17300216     ZHar    T    G        0      0        2 
  26   chr26_17300216   Sample    T    G        0      0        2 
  26   chr26_17334875     AAsi    C    A        0      0        2 
  26   chr26_17334875     AKia    C    A        0      0        2 
  26   chr26_17334875     AOna    C    A        0      0        2 
  26   chr26_17334875     ASom    C    A        0      0        2 
  26   chr26_17334875     HCab    C    A        0      0        2 
  26   chr26_17334875     HPrz    C    A        0      0        2 
  26   chr26_17334875     ZBoe    C    A        0      0        2 
  26   chr26_17334875     ZGre    C    A        0      0        2 
  26   chr26_17334875     ZHar    C    A        1      2        2 
  26   chr26_17334875   Sample    C    A        0      0        2 
  26   chr26_17406441     AAsi    G    C        0      0        2 
  26   chr26_17406441     AKia    G    C        0      0        2 
  26   chr26_17406441     AOna    G    C        0      0        2 
  26   chr26_17406441     ASom    G    C        0      0        2 
  26   chr26_17406441     HCab    G    C        1      2        2 
  26   chr26_17406441     HPrz    G    C        1      2        2 
  26   chr26_17406441     ZBoe    G    C        0      0        2 
  26   chr26_17406441     ZGre    G    C        0      0        2 
  26   chr26_17406441     ZHar    G    C        0      0        2 
  26   chr26_17406441   Sample    G    C        0      0        2 
  26   chr26_17412440     AAsi    A    T        0      0        2 
  26   chr26_17412440     AKia    A    T        0      0        2 
  26   chr26_17412440     AOna    A    T      0.5      1        2 
  26   chr26_17412440     ASom    A    T        0      0        2 
  26   chr26_17412440     HCab    A    T        0      0        2 
  26   chr26_17412440     HPrz    A    T        0      0        2 
  26   chr26_17412440     ZBoe    A    T        0      0        2 
  26   chr26_17412440     ZGre    A    T        0      0        2 
  26   chr26_17412440     ZHar    A    T        0      0        2 
  26   chr26_17412440   Sample    A    T        0      0        2 
  26   chr26_17414845     AAsi    G    T        1      2        2 
  26   chr26_17414845     AKia    G    T        0      0        2 
  26   chr26_17414845     AOna    G    T        0      0        2 
  26   chr26_17414845     ASom    G    T      0.5      1        2 
  26   chr26_17414845     HCab    G    T        0      0        2 
  26   chr26_17414845     HPrz    G    T        0      0        2 
  26   chr26_17414845     ZBoe    G    T        0      0        2 
  26   chr26_17414845     ZGre    G    T        0      0        2 
  26   chr26_17414845     ZHar    G    T        0      0        2 
  26   chr26_17414845   Sample    G    T        1      2        2 
  26   chr26_17428977     AAsi    G    C        0      0        2 
  26   chr26_17428977     AKia    G    C        0      0        2 
  26   chr26_17428977     AOna    G    C        0      0        2 
  26   chr26_17428977     ASom    G    C      0.5      1        2 
  26   chr26_17428977     HCab    G    C        0      0        2 
  26   chr26_17428977     HPrz    G    C        0      0        2 
  26   chr26_17428977     ZBoe    G    C        0      0        2 
  26   chr26_17428977     ZGre    G    C        0      0        2 
  26   chr26_17428977     ZHar    G    C        0      0        2 
  26   chr26_17428977   Sample    G    C        0      0        2 
  26   chr26_17447509     AAsi    T    G        0      0        2 
  26   chr26_17447509     AKia    T    G        0      0        2 
  26   chr26_17447509     AOna    T    G        0      0        2 
  26   chr26_17447509     ASom    T    G        0      0        2 
  26   chr26_17447509     HCab    T    G      0.5      1        2 
  26   chr26_17447509     HPrz    T    G        1      2        2 
  26   chr26_17447509     ZBoe    T    G        0      0        2 
  26   chr26_17447509     ZGre    T    G        0      0        2 
  26   chr26_17447509     ZHar    T    G        0      0        2 
  26   chr26_17447509   Sample    T    G        0      0        2 
  26   chr26_17458038     AAsi    G    T        0      0        2 
  26   chr26_17458038     AKia    G    T        0      0        2 
  26   chr26_17458038     AOna    G    T        0      0        2 
  26   chr26_17458038     ASom    G    T        0      0        2 
  26   chr26_17458038     HCab    G    T        1      2        2 
  26   chr26_17458038     HPrz    G    T        1      2        2 
  26   chr26_17458038     ZBoe    G    T        0      0        2 
  26   chr26_17458038     ZGre    G    T        0      0        2 
  26   chr26_17458038     ZHar    G    T        0      0        2 
  26   chr26_17458038   Sample    G    T        0      0        2 
  26   chr26_17467873     AAsi    C    A        0      0        2 
  26   chr26_17467873     AKia    C    A        0      0        2 
  26   chr26_17467873     AOna    C    A        0      0        2 
  26   chr26_17467873     ASom    C    A        0      0        2 
  26   chr26_17467873     HCab    C    A      0.5      1        2 
  26   chr26_17467873     HPrz    C    A        1      2        2 
  26   chr26_17467873     ZBoe    C    A        0      0        2 
  26   chr26_17467873     ZGre    C    A        0      0        2 
  26   chr26_17467873     ZHar    C    A        0      0        2 
  26   chr26_17467873   Sample    C    A        0      0        2 
  26   chr26_17489518     AAsi    C    A        0      0        2 
  26   chr26_17489518     AKia    C    A        0      0        2 
  26   chr26_17489518     AOna    C    A        0      0        2 
  26   chr26_17489518     ASom    C    A        0      0        2 
  26   chr26_17489518     HCab    C    A      0.5      1        2 
  26   chr26_17489518     HPrz    C    A        0      0        2 
  26   chr26_17489518     ZBoe    C    A        0      0        2 
  26   chr26_17489518     ZGre    C    A        0      0        2 
  26   chr26_17489518     ZHar    C    A        0      0        2 
  26   chr26_17489518   Sample    C    A        0      0        2 
  26   chr26_17491605     AAsi    C    A        0      0        2 
  26   chr26_17491605     AKia    C    A        0      0        2 
  26   chr26_17491605     AOna    C    A        0      0        2 
  26   chr26_17491605     ASom    C    A      0.5      1        2 
  26   chr26_17491605     HCab    C    A        0      0        2 
  26   chr26_17491605     HPrz    C    A        0      0        2 
  26   chr26_17491605     ZBoe    C    A        0      0        2 
  26   chr26_17491605     ZGre    C    A        0      0        2 
  26   chr26_17491605     ZHar    C    A        0      0        2 
  26   chr26_17491605   Sample    C    A        0      0        2 
  26   chr26_17504739     AAsi    T    A        0      0        2 
  26   chr26_17504739     AKia    T    A        0      0        2 
  26   chr26_17504739     AOna    T    A        0      0        2 
  26   chr26_17504739     ASom    T    A        0      0        2 
  26   chr26_17504739     HCab    T    A        0      0        2 
  26   chr26_17504739     HPrz    T    A        0      0        2 
  26   chr26_17504739     ZBoe    T    A        0      0        2 
  26   chr26_17504739     ZGre    T    A      0.5      1        2 
  26   chr26_17504739     ZHar    T    A        0      0        2 
  26   chr26_17504739   Sample    T    A        0      0        2 
  26   chr26_17525721     AAsi    T    A        0      0        2 
  26   chr26_17525721     AKia    T    A        0      0        2 
  26   chr26_17525721     AOna    T    A        0      0        2 
  26   chr26_17525721     ASom    T    A        0      0        2 
  26   chr26_17525721     HCab    T    A        0      0        2 
  26   chr26_17525721     HPrz    T    A        1      2        2 
  26   chr26_17525721     ZBoe    T    A        0      0        2 
  26   chr26_17525721     ZGre    T    A        0      0        2 
  26   chr26_17525721     ZHar    T    A        0      0        2 
  26   chr26_17525721   Sample    T    A        0      0        2 
  26   chr26_17532445     AAsi    C    A        0      0        2 
  26   chr26_17532445     AKia    C    A        0      0        2 
  26   chr26_17532445     AOna    C    A        0      0        2 
  26   chr26_17532445     ASom    C    A        0      0        2 
  26   chr26_17532445     HCab    C    A        0      0        2 
  26   chr26_17532445     HPrz    C    A        0      0        2 
  26   chr26_17532445     ZBoe    C    A        1      2        2 
  26   chr26_17532445     ZGre    C    A        0      0        2 
  26   chr26_17532445     ZHar    C    A        0      0        2 
  26   chr26_17532445   Sample    C    A        0      0        2 
  26   chr26_17535041     AAsi    A    C        0      0        2 
  26   chr26_17535041     AKia    A    C        0      0        2 
  26   chr26_17535041     AOna    A    C        0      0        2 
  26   chr26_17535041     ASom    A    C        0      0        2 
  26   chr26_17535041     HCab    A    C        1      2        2 
  26   chr26_17535041     HPrz    A    C        0      0        2 
  26   chr26_17535041     ZBoe    A    C        0      0        2 
  26   chr26_17535041     ZGre    A    C        0      0        2 
  26   chr26_17535041     ZHar    A    C        0      0        2 
  26   chr26_17535041   Sample    A    C        0      0        2 
  26   chr26_17545079     AAsi    C    A        0      0        2 
  26   chr26_17545079     AKia    C    A        0      0        2 
  26   chr26_17545079     AOna    C    A        0      0        2 
  26   chr26_17545079     ASom    C    A        0      0        2 
  26   chr26_17545079     HCab    C    A        0      0        2 
  26   chr26_17545079     HPrz    C    A        0      0        2 
  26   chr26_17545079     ZBoe    C    A        1      2        2 
  26   chr26_17545079     ZGre    C    A        0      0        2 
  26   chr26_17545079     ZHar    C    A        0      0        2 
  26   chr26_17545079   Sample    C    A        0      0        2 
  26   chr26_17548408     AAsi    G    C        0      0        2 
  26   chr26_17548408     AKia    G    C        0      0        2 
  26   chr26_17548408     AOna    G    C        0      0        2 
  26   chr26_17548408     ASom    G    C        0      0        2 
  26   chr26_17548408     HCab    G    C        1      2        2 
  26   chr26_17548408     HPrz    G    C        1      2        2 
  26   chr26_17548408     ZBoe    G    C        0      0        2 
  26   chr26_17548408     ZGre    G    C        0      0        2 
  26   chr26_17548408     ZHar    G    C        0      0        2 
  26   chr26_17548408   Sample    G    C        0      0        2 
  26   chr26_17550909     AAsi    G    T        1      2        2 
  26   chr26_17550909     AKia    G    T        1      2        2 
  26   chr26_17550909     AOna    G    T        1      2        2 
  26   chr26_17550909     ASom    G    T        1      2        2 
  26   chr26_17550909     HCab    G    T        0      0        2 
  26   chr26_17550909     HPrz    G    T        0      0        2 
  26   chr26_17550909     ZBoe    G    T        0      0        2 
  26   chr26_17550909     ZGre    G    T        0      0        2 
  26   chr26_17550909     ZHar    G    T        0      0        2 
  26   chr26_17550909   Sample    G    T        1      2        2 
  26   chr26_17603038     AAsi    C    A        0      0        2 
  26   chr26_17603038     AKia    C    A        0      0        2 
  26   chr26_17603038     AOna    C    A        0      0        2 
  26   chr26_17603038     ASom    C    A        0      0        2 
  26   chr26_17603038     HCab    C    A        0      0        2 
  26   chr26_17603038     HPrz    C    A        0      0        2 
  26   chr26_17603038     ZBoe    C    A        0      0        2 
  26   chr26_17603038     ZGre    C    A        0      0        2 
  26   chr26_17603038     ZHar    C    A      0.5      1        2 
  26   chr26_17603038   Sample    C    A        0      0        2 
  26   chr26_17645179     AAsi    G    C        0      0        2 
  26   chr26_17645179     AKia    G    C        0      0        2 
  26   chr26_17645179     AOna    G    C        0      0        2 
  26   chr26_17645179     ASom    G    C        0      0        2 
  26   chr26_17645179     HCab    G    C      0.5      1        2 
  26   chr26_17645179     HPrz    G    C        0      0        2 
  26   chr26_17645179     ZBoe    G    C        0      0        2 
  26   chr26_17645179     ZGre    G    C        0      0        2 
  26   chr26_17645179     ZHar    G    C        0      0        2 
  26   chr26_17645179   Sample    G    C        0      0        2 
  26   chr26_17660395     AAsi    C    G        1      2        2 
  26   chr26_17660395     AKia    C    G        0      0        2 
  26   chr26_17660395     AOna    C    G        0      0        2 
  26   chr26_17660395     ASom    C    G      0.5      1        2 
  26   chr26_17660395     HCab    C    G        0      0        2 
  26   chr26_17660395     HPrz    C    G        0      0        2 
  26   chr26_17660395     ZBoe    C    G        0      0        2 
  26   chr26_17660395     ZGre    C    G        0      0        2 
  26   chr26_17660395     ZHar    C    G        0      0        2 
  26   chr26_17660395   Sample    C    G        0      0        2 
  26   chr26_17687699     AAsi    T    A        0      0        2 
  26   chr26_17687699     AKia    T    A        0      0        2 
  26   chr26_17687699     AOna    T    A        0      0        2 
  26   chr26_17687699     ASom    T    A        0      0        2 
  26   chr26_17687699     HCab    T    A        0      0        2 
  26   chr26_17687699     HPrz    T    A        0      0        2 
  26   chr26_17687699     ZBoe    T    A      0.5      1        2 
  26   chr26_17687699     ZGre    T    A        0      0        2 
  26   chr26_17687699     ZHar    T    A        0      0        2 
  26   chr26_17687699   Sample    T    A        0      0        2 
  26   chr26_17712084     AAsi    A    T        0      0        2 
  26   chr26_17712084     AKia    A    T        0      0        2 
  26   chr26_17712084     AOna    A    T        0      0        2 
  26   chr26_17712084     ASom    A    T        0      0        2 
  26   chr26_17712084     HCab    A    T        0      0        2 
  26   chr26_17712084     HPrz    A    T        0      0        2 
  26   chr26_17712084     ZBoe    A    T        0      0        2 
  26   chr26_17712084     ZGre    A    T        0      0        2 
  26   chr26_17712084     ZHar    A    T      0.5      1        2 
  26   chr26_17712084   Sample    A    T        0      0        2 
  26   chr26_17739229     AAsi    T    G        0      0        2 
  26   chr26_17739229     AKia    T    G        0      0        2 
  26   chr26_17739229     AOna    T    G        0      0        2 
  26   chr26_17739229     ASom    T    G        0      0        2 
  26   chr26_17739229     HCab    T    G        1      2        2 
  26   chr26_17739229     HPrz    T    G        1      2        2 
  26   chr26_17739229     ZBoe    T    G        0      0        2 
  26   chr26_17739229     ZGre    T    G        0      0        2 
  26   chr26_17739229     ZHar    T    G        0      0        2 
  26   chr26_17739229   Sample    T    G        0      0        2 
  26   chr26_17759965     AAsi    G    T        0      0        2 
  26   chr26_17759965     AKia    G    T        0      0        2 
  26   chr26_17759965     AOna    G    T        0      0        2 
  26   chr26_17759965     ASom    G    T        0      0        2 
  26   chr26_17759965     HCab    G    T        0      0        2 
  26   chr26_17759965     HPrz    G    T        0      0        2 
  26   chr26_17759965     ZBoe    G    T        0      0        2 
  26   chr26_17759965     ZGre    G    T        0      0        2 
  26   chr26_17759965     ZHar    G    T      0.5      1        2 
  26   chr26_17759965   Sample    G    T        0      0        2 
  26   chr26_17769587     AAsi    T    G        0      0        2 
  26   chr26_17769587     AKia    T    G        1      2        2 
  26   chr26_17769587     AOna    T    G        0      0        2 
  26   chr26_17769587     ASom    T    G        0      0        2 
  26   chr26_17769587     HCab    T    G        0      0        2 
  26   chr26_17769587     HPrz    T    G        0      0        2 
  26   chr26_17769587     ZBoe    T    G        0      0        2 
  26   chr26_17769587     ZGre    T    G        0      0        2 
  26   chr26_17769587     ZHar    T    G        0      0        2 
  26   chr26_17769587   Sample    T    G        0      0        2 
  26   chr26_17848802     AAsi    C    G        0      0        2 
  26   chr26_17848802     AKia    C    G        0      0        2 
  26   chr26_17848802     AOna    C    G        0      0        2 
  26   chr26_17848802     ASom    C    G        0      0        2 
  26   chr26_17848802     HCab    C    G        0      0        2 
  26   chr26_17848802     HPrz    C    G        0      0        2 
  26   chr26_17848802     ZBoe    C    G      0.5      1        2 
  26   chr26_17848802     ZGre    C    G        0      0        2 
  26   chr26_17848802     ZHar    C    G        0      0        2 
  26   chr26_17848802   Sample    C    G        0      0        2 
  26   chr26_17857487     AAsi    C    G        0      0        2 
  26   chr26_17857487     AKia    C    G        0      0        2 
  26   chr26_17857487     AOna    C    G        0      0        2 
  26   chr26_17857487     ASom    C    G        0      0        2 
  26   chr26_17857487     HCab    C    G        1      2        2 
  26   chr26_17857487     HPrz    C    G        0      0        2 
  26   chr26_17857487     ZBoe    C    G        0      0        2 
  26   chr26_17857487     ZGre    C    G        0      0        2 
  26   chr26_17857487     ZHar    C    G        0      0        2 
  26   chr26_17857487   Sample    C    G        0      0        2 
  26   chr26_17860113     AAsi    A    T        0      0        2 
  26   chr26_17860113     AKia    A    T        1      2        2 
  26   chr26_17860113     AOna    A    T        0      0        2 
  26   chr26_17860113     ASom    A    T        0      0        2 
  26   chr26_17860113     HCab    A    T        0      0        2 
  26   chr26_17860113     HPrz    A    T        0      0        2 
  26   chr26_17860113     ZBoe    A    T        0      0        2 
  26   chr26_17860113     ZGre    A    T        0      0        2 
  26   chr26_17860113     ZHar    A    T        0      0        2 
  26   chr26_17860113   Sample    A    T        0      0        2 
  26   chr26_17868740     AAsi    C    A        0      0        2 
  26   chr26_17868740     AKia    C    A        0      0        2 
  26   chr26_17868740     AOna    C    A        0      0        2 
  26   chr26_17868740     ASom    C    A        0      0        2 
  26   chr26_17868740     HCab    C    A      0.5      1        2 
  26   chr26_17868740     HPrz    C    A        0      0        2 
  26   chr26_17868740     ZBoe    C    A        0      0        2 
  26   chr26_17868740     ZGre    C    A        0      0        2 
  26   chr26_17868740     ZHar    C    A        0      0        2 
  26   chr26_17868740   Sample    C    A        0      0        2 
  26   chr26_17878777     AAsi    G    T        0      0        2 
  26   chr26_17878777     AKia    G    T        1      2        2 
  26   chr26_17878777     AOna    G    T        1      2        2 
  26   chr26_17878777     ASom    G    T        0      0        2 
  26   chr26_17878777     HCab    G    T        0      0        2 
  26   chr26_17878777     HPrz    G    T        0      0        2 
  26   chr26_17878777     ZBoe    G    T        0      0        2 
  26   chr26_17878777     ZGre    G    T        0      0        2 
  26   chr26_17878777     ZHar    G    T        0      0        2 
  26   chr26_17878777   Sample    G    T        0      0        2 
  26   chr26_17896565     AAsi    A    C      0.5      1        2 
  26   chr26_17896565     AKia    A    C        0      0        2 
  26   chr26_17896565     AOna    A    C        0      0        2 
  26   chr26_17896565     ASom    A    C        0      0        2 
  26   chr26_17896565     HCab    A    C        0      0        2 
  26   chr26_17896565     HPrz    A    C        0      0        2 
  26   chr26_17896565     ZBoe    A    C        0      0        2 
  26   chr26_17896565     ZGre    A    C        0      0        2 
  26   chr26_17896565     ZHar    A    C        0      0        2 
  26   chr26_17896565   Sample    A    C        1      2        2 
  26   chr26_17920104     AAsi    T    G        0      0        2 
  26   chr26_17920104     AKia    T    G        0      0        2 
  26   chr26_17920104     AOna    T    G        0      0        2 
  26   chr26_17920104     ASom    T    G        0      0        2 
  26   chr26_17920104     HCab    T    G        1      2        2 
  26   chr26_17920104     HPrz    T    G        1      2        2 
  26   chr26_17920104     ZBoe    T    G        0      0        2 
  26   chr26_17920104     ZGre    T    G        0      0        2 
  26   chr26_17920104     ZHar    T    G        0      0        2 
  26   chr26_17920104   Sample    T    G        0      0        2 
  26   chr26_17930300     AAsi    C    A        0      0        2 
  26   chr26_17930300     AKia    C    A        0      0        2 
  26   chr26_17930300     AOna    C    A      0.5      1        2 
  26   chr26_17930300     ASom    C    A        0      0        2 
  26   chr26_17930300     HCab    C    A        0      0        2 
  26   chr26_17930300     HPrz    C    A        0      0        2 
  26   chr26_17930300     ZBoe    C    A        0      0        2 
  26   chr26_17930300     ZGre    C    A        0      0        2 
  26   chr26_17930300     ZHar    C    A        0      0        2 
  26   chr26_17930300   Sample    C    A        0      0        2 
  26   chr26_17930825     AAsi    C    A        0      0        2 
  26   chr26_17930825     AKia    C    A        0      0        2 
  26   chr26_17930825     AOna    C    A        0      0        2 
  26   chr26_17930825     ASom    C    A        0      0        2 
  26   chr26_17930825     HCab    C    A        0      0        2 
  26   chr26_17930825     HPrz    C    A        0      0        2 
  26   chr26_17930825     ZBoe    C    A      0.5      1        2 
  26   chr26_17930825     ZGre    C    A        0      0        2 
  26   chr26_17930825     ZHar    C    A        0      0        2 
  26   chr26_17930825   Sample    C    A        0      0        2 
  26   chr26_17932110     AAsi    T    G        0      0        2 
  26   chr26_17932110     AKia    T    G        0      0        2 
  26   chr26_17932110     AOna    T    G      0.5      1        2 
  26   chr26_17932110     ASom    T    G        0      0        2 
  26   chr26_17932110     HCab    T    G        0      0        2 
  26   chr26_17932110     HPrz    T    G        0      0        2 
  26   chr26_17932110     ZBoe    T    G        0      0        2 
  26   chr26_17932110     ZGre    T    G        0      0        2 
  26   chr26_17932110     ZHar    T    G        0      0        2 
  26   chr26_17932110   Sample    T    G        0      0        2 
  26   chr26_17942829     AAsi    G    T        0      0        2 
  26   chr26_17942829     AKia    G    T        0      0        2 
  26   chr26_17942829     AOna    G    T        0      0        2 
  26   chr26_17942829     ASom    G    T        0      0        2 
  26   chr26_17942829     HCab    G    T        0      0        2 
  26   chr26_17942829     HPrz    G    T        0      0        2 
  26   chr26_17942829     ZBoe    G    T        0      0        2 
  26   chr26_17942829     ZGre    G    T      0.5      1        2 
  26   chr26_17942829     ZHar    G    T        0      0        2 
  26   chr26_17942829   Sample    G    T        0      0        2 
  26   chr26_17943805     AAsi    A    C        0      0        2 
  26   chr26_17943805     AKia    A    C        0      0        2 
  26   chr26_17943805     AOna    A    C        0      0        2 
  26   chr26_17943805     ASom    A    C        0      0        2 
  26   chr26_17943805     HCab    A    C        1      2        2 
  26   chr26_17943805     HPrz    A    C        1      2        2 
  26   chr26_17943805     ZBoe    A    C        0      0        2 
  26   chr26_17943805     ZGre    A    C        0      0        2 
  26   chr26_17943805     ZHar    A    C        0      0        2 
  26   chr26_17943805   Sample    A    C        0      0        2 
  26   chr26_17958639     AAsi    A    C        0      0        2 
  26   chr26_17958639     AKia    A    C        0      0        2 
  26   chr26_17958639     AOna    A    C        0      0        2 
  26   chr26_17958639     ASom    A    C        0      0        2 
  26   chr26_17958639     HCab    A    C        1      2        2 
  26   chr26_17958639     HPrz    A    C        1      2        2 
  26   chr26_17958639     ZBoe    A    C        0      0        2 
  26   chr26_17958639     ZGre    A    C        0      0        2 
  26   chr26_17958639     ZHar    A    C        0      0        2 
  26   chr26_17958639   Sample    A    C        0      0        2 
  26   chr26_17971733     AAsi    A    C        0      0        2 
  26   chr26_17971733     AKia    A    C        0      0        2 
  26   chr26_17971733     AOna    A    C        0      0        2 
  26   chr26_17971733     ASom    A    C        0      0        2 
  26   chr26_17971733     HCab    A    C        1      2        2 
  26   chr26_17971733     HPrz    A    C        1      2        2 
  26   chr26_17971733     ZBoe    A    C        0      0        2 
  26   chr26_17971733     ZGre    A    C        0      0        2 
  26   chr26_17971733     ZHar    A    C        0      0        2 
  26   chr26_17971733   Sample    A    C        0      0        2 
  26   chr26_17972619     AAsi    T    A        0      0        2 
  26   chr26_17972619     AKia    T    A        0      0        2 
  26   chr26_17972619     AOna    T    A        0      0        2 
  26   chr26_17972619     ASom    T    A        0      0        2 
  26   chr26_17972619     HCab    T    A        0      0        2 
  26   chr26_17972619     HPrz    T    A        0      0        2 
  26   chr26_17972619     ZBoe    T    A      0.5      1        2 
  26   chr26_17972619     ZGre    T    A        0      0        2 
  26   chr26_17972619     ZHar    T    A        0      0        2 
  26   chr26_17972619   Sample    T    A        0      0        2 
  26   chr26_17976768     AAsi    G    T        0      0        2 
  26   chr26_17976768     AKia    G    T      0.5      1        2 
  26   chr26_17976768     AOna    G    T        0      0        2 
  26   chr26_17976768     ASom    G    T        0      0        2 
  26   chr26_17976768     HCab    G    T        0      0        2 
  26   chr26_17976768     HPrz    G    T        0      0        2 
  26   chr26_17976768     ZBoe    G    T        0      0        2 
  26   chr26_17976768     ZGre    G    T        0      0        2 
  26   chr26_17976768     ZHar    G    T        0      0        2 
  26   chr26_17976768   Sample    G    T        0      0        2 
  26   chr26_17980601     AAsi    T    G        0      0        2 
  26   chr26_17980601     AKia    T    G        0      0        2 
  26   chr26_17980601     AOna    T    G        0      0        2 
  26   chr26_17980601     ASom    T    G        0      0        2 
  26   chr26_17980601     HCab    T    G        1      2        2 
  26   chr26_17980601     HPrz    T    G        1      2        2 
  26   chr26_17980601     ZBoe    T    G        0      0        2 
  26   chr26_17980601     ZGre    T    G        0      0        2 
  26   chr26_17980601     ZHar    T    G        0      0        2 
  26   chr26_17980601   Sample    T    G        0      0        2 
  26   chr26_18008220     AAsi    T    A        0      0        2 
  26   chr26_18008220     AKia    T    A      0.5      1        2 
  26   chr26_18008220     AOna    T    A        0      0        2 
  26   chr26_18008220     ASom    T    A        0      0        2 
  26   chr26_18008220     HCab    T    A        0      0        2 
  26   chr26_18008220     HPrz    T    A        0      0        2 
  26   chr26_18008220     ZBoe    T    A        0      0        2 
  26   chr26_18008220     ZGre    T    A        0      0        2 
  26   chr26_18008220     ZHar    T    A        0      0        2 
  26   chr26_18008220   Sample    T    A        0      0        2 
  26   chr26_18015403     AAsi    C    A        0      0        2 
  26   chr26_18015403     AKia    C    A        0      0        2 
  26   chr26_18015403     AOna    C    A        0      0        2 
  26   chr26_18015403     ASom    C    A        0      0        2 
  26   chr26_18015403     HCab    C    A        0      0        2 
  26   chr26_18015403     HPrz    C    A        0      0        2 
  26   chr26_18015403     ZBoe    C    A      0.5      1        2 
  26   chr26_18015403     ZGre    C    A        0      0        2 
  26   chr26_18015403     ZHar    C    A        0      0        2 
  26   chr26_18015403   Sample    C    A        0      0        2 
  26   chr26_18018187     AAsi    C    A        0      0        2 
  26   chr26_18018187     AKia    C    A        0      0        2 
  26   chr26_18018187     AOna    C    A        0      0        2 
  26   chr26_18018187     ASom    C    A        0      0        2 
  26   chr26_18018187     HCab    C    A        1      2        2 
  26   chr26_18018187     HPrz    C    A        1      2        2 
  26   chr26_18018187     ZBoe    C    A        0      0        2 
  26   chr26_18018187     ZGre    C    A        0      0        2 
  26   chr26_18018187     ZHar    C    A        0      0        2 
  26   chr26_18018187   Sample    C    A        0      0        2 
  26   chr26_18039780     AAsi    T    G        0      0        2 
  26   chr26_18039780     AKia    T    G        0      0        2 
  26   chr26_18039780     AOna    T    G        0      0        2 
  26   chr26_18039780     ASom    T    G        1      2        2 
  26   chr26_18039780     HCab    T    G        0      0        2 
  26   chr26_18039780     HPrz    T    G        0      0        2 
  26   chr26_18039780     ZBoe    T    G        0      0        2 
  26   chr26_18039780     ZGre    T    G        0      0        2 
  26   chr26_18039780     ZHar    T    G        0      0        2 
  26   chr26_18039780   Sample    T    G        0      0        2 
  26   chr26_18073964     AAsi    A    C        1      2        2 
  26   chr26_18073964     AKia    A    C        0      0        2 
  26   chr26_18073964     AOna    A    C        0      0        2 
  26   chr26_18073964     ASom    A    C        1      2        2 
  26   chr26_18073964     HCab    A    C        0      0        2 
  26   chr26_18073964     HPrz    A    C        0      0        2 
  26   chr26_18073964     ZBoe    A    C        1      2        2 
  26   chr26_18073964     ZGre    A    C        0      0        2 
  26   chr26_18073964     ZHar    A    C        1      2        2 
  26   chr26_18073964   Sample    A    C        1      2        2 
  26   chr26_18089615     AAsi    T    G        0      0        2 
  26   chr26_18089615     AKia    T    G        0      0        2 
  26   chr26_18089615     AOna    T    G        0      0        2 
  26   chr26_18089615     ASom    T    G        0      0        2 
  26   chr26_18089615     HCab    T    G        1      2        2 
  26   chr26_18089615     HPrz    T    G        1      2        2 
  26   chr26_18089615     ZBoe    T    G        0      0        2 
  26   chr26_18089615     ZGre    T    G        0      0        2 
  26   chr26_18089615     ZHar    T    G        0      0        2 
  26   chr26_18089615   Sample    T    G        0      0        2 
  26   chr26_18104173     AAsi    C    G        0      0        2 
  26   chr26_18104173     AKia    C    G        0      0        2 
  26   chr26_18104173     AOna    C    G      0.5      1        2 
  26   chr26_18104173     ASom    C    G        0      0        2 
  26   chr26_18104173     HCab    C    G        0      0        2 
  26   chr26_18104173     HPrz    C    G        0      0        2 
  26   chr26_18104173     ZBoe    C    G        0      0        2 
  26   chr26_18104173     ZGre    C    G        0      0        2 
  26   chr26_18104173     ZHar    C    G        0      0        2 
  26   chr26_18104173   Sample    C    G        0      0        2 
  26   chr26_18115700     AAsi    C    G        0      0        2 
  26   chr26_18115700     AKia    C    G        0      0        2 
  26   chr26_18115700     AOna    C    G        0      0        2 
  26   chr26_18115700     ASom    C    G        0      0        2 
  26   chr26_18115700     HCab    C    G        0      0        2 
  26   chr26_18115700     HPrz    C    G        0      0        2 
  26   chr26_18115700     ZBoe    C    G        0      0        2 
  26   chr26_18115700     ZGre    C    G        0      0        2 
  26   chr26_18115700     ZHar    C    G        1      2        2 
  26   chr26_18115700   Sample    C    G        0      0        2 
  26   chr26_18124727     AAsi    A    C      0.5      1        2 
  26   chr26_18124727     AKia    A    C        0      0        2 
  26   chr26_18124727     AOna    A    C        0      0        2 
  26   chr26_18124727     ASom    A    C        0      0        2 
  26   chr26_18124727     HCab    A    C        0      0        2 
  26   chr26_18124727     HPrz    A    C        0      0        2 
  26   chr26_18124727     ZBoe    A    C        0      0        2 
  26   chr26_18124727     ZGre    A    C        0      0        2 
  26   chr26_18124727     ZHar    A    C        0      0        2 
  26   chr26_18124727   Sample    A    C        1      2        2 
  26   chr26_18132088     AAsi    A    C        0      0        2 
  26   chr26_18132088     AKia    A    C        0      0        2 
  26   chr26_18132088     AOna    A    C        0      0        2 
  26   chr26_18132088     ASom    A    C        0      0        2 
  26   chr26_18132088     HCab    A    C        0      0        2 
  26   chr26_18132088     HPrz    A    C        0      0        2 
  26   chr26_18132088     ZBoe    A    C      0.5      1        2 
  26   chr26_18132088     ZGre    A    C        0      0        2 
  26   chr26_18132088     ZHar    A    C        0      0        2 
  26   chr26_18132088   Sample    A    C        0      0        2 
  26   chr26_18150245     AAsi    C    G        0      0        2 
  26   chr26_18150245     AKia    C    G        0      0        2 
  26   chr26_18150245     AOna    C    G        0      0        2 
  26   chr26_18150245     ASom    C    G        0      0        2 
  26   chr26_18150245     HCab    C    G        1      2        2 
  26   chr26_18150245     HPrz    C    G        1      2        2 
  26   chr26_18150245     ZBoe    C    G        0      0        2 
  26   chr26_18150245     ZGre    C    G        0      0        2 
  26   chr26_18150245     ZHar    C    G        0      0        2 
  26   chr26_18150245   Sample    C    G        0      0        2 
  26   chr26_18150980     AAsi    G    T        0      0        2 
  26   chr26_18150980     AKia    G    T        0      0        2 
  26   chr26_18150980     AOna    G    T      0.5      1        2 
  26   chr26_18150980     ASom    G    T        0      0        2 
  26   chr26_18150980     HCab    G    T        0      0        2 
  26   chr26_18150980     HPrz    G    T        0      0        2 
  26   chr26_18150980     ZBoe    G    T        0      0        2 
  26   chr26_18150980     ZGre    G    T        0      0        2 
  26   chr26_18150980     ZHar    G    T        0      0        2 
  26   chr26_18150980   Sample    G    T        0      0        2 
  26   chr26_18151712     AAsi    A    T      0.5      1        2 
  26   chr26_18151712     AKia    A    T        0      0        2 
  26   chr26_18151712     AOna    A    T        0      0        2 
  26   chr26_18151712     ASom    A    T        1      2        2 
  26   chr26_18151712     HCab    A    T        0      0        2 
  26   chr26_18151712     HPrz    A    T        0      0        2 
  26   chr26_18151712     ZBoe    A    T        0      0        2 
  26   chr26_18151712     ZGre    A    T        0      0        2 
  26   chr26_18151712     ZHar    A    T        0      0        2 
  26   chr26_18151712   Sample    A    T        1      2        2 
  26   chr26_18180923     AAsi    C    A        0      0        2 
  26   chr26_18180923     AKia    C    A        0      0        2 
  26   chr26_18180923     AOna    C    A        0      0        2 
  26   chr26_18180923     ASom    C    A        0      0        2 
  26   chr26_18180923     HCab    C    A        1      2        2 
  26   chr26_18180923     HPrz    C    A        1      2        2 
  26   chr26_18180923     ZBoe    C    A        0      0        2 
  26   chr26_18180923     ZGre    C    A        0      0        2 
  26   chr26_18180923     ZHar    C    A        0      0        2 
  26   chr26_18180923   Sample    C    A        0      0        2 
  26   chr26_18211093     AAsi    G    T        1      2        2 
  26   chr26_18211093     AKia    G    T        0      0        2 
  26   chr26_18211093     AOna    G    T        0      0        2 
  26   chr26_18211093     ASom    G    T        0      0        2 
  26   chr26_18211093     HCab    G    T        0      0        2 
  26   chr26_18211093     HPrz    G    T        0      0        2 
  26   chr26_18211093     ZBoe    G    T        0      0        2 
  26   chr26_18211093     ZGre    G    T        0      0        2 
  26   chr26_18211093     ZHar    G    T        0      0        2 
  26   chr26_18211093   Sample    G    T        1      2        2 
  26   chr26_18211799     AAsi    A    C        0      0        2 
  26   chr26_18211799     AKia    A    C        0      0        2 
  26   chr26_18211799     AOna    A    C        0      0        2 
  26   chr26_18211799     ASom    A    C        0      0        2 
  26   chr26_18211799     HCab    A    C        1      2        2 
  26   chr26_18211799     HPrz    A    C        1      2        2 
  26   chr26_18211799     ZBoe    A    C        0      0        2 
  26   chr26_18211799     ZGre    A    C        0      0        2 
  26   chr26_18211799     ZHar    A    C        0      0        2 
  26   chr26_18211799   Sample    A    C        0      0        2 
  26   chr26_18218412     AAsi    C    A        0      0        2 
  26   chr26_18218412     AKia    C    A        0      0        2 
  26   chr26_18218412     AOna    C    A        0      0        2 
  26   chr26_18218412     ASom    C    A        0      0        2 
  26   chr26_18218412     HCab    C    A        0      0        2 
  26   chr26_18218412     HPrz    C    A        0      0        2 
  26   chr26_18218412     ZBoe    C    A        0      0        2 
  26   chr26_18218412     ZGre    C    A        0      0        2 
  26   chr26_18218412     ZHar    C    A      0.5      1        2 
  26   chr26_18218412   Sample    C    A        0      0        2 
  26   chr26_18241162     AAsi    C    A        0      0        2 
  26   chr26_18241162     AKia    C    A        0      0        2 
  26   chr26_18241162     AOna    C    A        0      0        2 
  26   chr26_18241162     ASom    C    A        0      0        2 
  26   chr26_18241162     HCab    C    A        0      0        2 
  26   chr26_18241162     HPrz    C    A        0      0        2 
  26   chr26_18241162     ZBoe    C    A        0      0        2 
  26   chr26_18241162     ZGre    C    A        1      2        2 
  26   chr26_18241162     ZHar    C    A        0      0        2 
  26   chr26_18241162   Sample    C    A        0      0        2 
  26   chr26_18273865     AAsi    C    A        0      0        2 
  26   chr26_18273865     AKia    C    A        0      0        2 
  26   chr26_18273865     AOna    C    A        0      0        2 
  26   chr26_18273865     ASom    C    A        0      0        2 
  26   chr26_18273865     HCab    C    A        1      2        2 
  26   chr26_18273865     HPrz    C    A        1      2        2 
  26   chr26_18273865     ZBoe    C    A        0      0        2 
  26   chr26_18273865     ZGre    C    A        0      0        2 
  26   chr26_18273865     ZHar    C    A        0      0        2 
  26   chr26_18273865   Sample    C    A        0      0        2 
  26   chr26_18276863     AAsi    G    C        0      0        2 
  26   chr26_18276863     AKia    G    C        0      0        2 
  26   chr26_18276863     AOna    G    C        0      0        2 
  26   chr26_18276863     ASom    G    C        0      0        2 
  26   chr26_18276863     HCab    G    C        1      2        2 
  26   chr26_18276863     HPrz    G    C        1      2        2 
  26   chr26_18276863     ZBoe    G    C        0      0        2 
  26   chr26_18276863     ZGre    G    C        0      0        2 
  26   chr26_18276863     ZHar    G    C        0      0        2 
  26   chr26_18276863   Sample    G    C        0      0        2 
  26   chr26_18277718     AAsi    C    A        0      0        2 
  26   chr26_18277718     AKia    C    A        0      0        2 
  26   chr26_18277718     AOna    C    A        0      0        2 
  26   chr26_18277718     ASom    C    A        0      0        2 
  26   chr26_18277718     HCab    C    A        1      2        2 
  26   chr26_18277718     HPrz    C    A        1      2        2 
  26   chr26_18277718     ZBoe    C    A        0      0        2 
  26   chr26_18277718     ZGre    C    A        0      0        2 
  26   chr26_18277718     ZHar    C    A        0      0        2 
  26   chr26_18277718   Sample    C    A        0      0        2 
  26   chr26_18352059     AAsi    G    C        0      0        2 
  26   chr26_18352059     AKia    G    C        0      0        2 
  26   chr26_18352059     AOna    G    C        0      0        2 
  26   chr26_18352059     ASom    G    C        0      0        2 
  26   chr26_18352059     HCab    G    C        1      2        2 
  26   chr26_18352059     HPrz    G    C        1      2        2 
  26   chr26_18352059     ZBoe    G    C        0      0        2 
  26   chr26_18352059     ZGre    G    C        0      0        2 
  26   chr26_18352059     ZHar    G    C        0      0        2 
  26   chr26_18352059   Sample    G    C        0      0        2 
  26   chr26_18357687     AAsi    C    A        0      0        2 
  26   chr26_18357687     AKia    C    A        0      0        2 
  26   chr26_18357687     AOna    C    A      0.5      1        2 
  26   chr26_18357687     ASom    C    A        0      0        2 
  26   chr26_18357687     HCab    C    A        0      0        2 
  26   chr26_18357687     HPrz    C    A        0      0        2 
  26   chr26_18357687     ZBoe    C    A        0      0        2 
  26   chr26_18357687     ZGre    C    A        0      0        2 
  26   chr26_18357687     ZHar    C    A        0      0        2 
  26   chr26_18357687   Sample    C    A        0      0        2 
  26   chr26_18359227     AAsi    A    C        0      0        2 
  26   chr26_18359227     AKia    A    C        0      0        2 
  26   chr26_18359227     AOna    A    C        0      0        2 
  26   chr26_18359227     ASom    A    C        0      0        2 
  26   chr26_18359227     HCab    A    C        0      0        2 
  26   chr26_18359227     HPrz    A    C        0      0        2 
  26   chr26_18359227     ZBoe    A    C        0      0        2 
  26   chr26_18359227     ZGre    A    C      0.5      1        2 
  26   chr26_18359227     ZHar    A    C        0      0        2 
  26   chr26_18359227   Sample    A    C        0      0        2 
  26   chr26_18373051     AAsi    C    G        0      0        2 
  26   chr26_18373051     AKia    C    G        0      0        2 
  26   chr26_18373051     AOna    C    G        0      0        2 
  26   chr26_18373051     ASom    C    G        0      0        2 
  26   chr26_18373051     HCab    C    G        0      0        2 
  26   chr26_18373051     HPrz    C    G        0      0        2 
  26   chr26_18373051     ZBoe    C    G      0.5      1        2 
  26   chr26_18373051     ZGre    C    G        0      0        2 
  26   chr26_18373051     ZHar    C    G        0      0        2 
  26   chr26_18373051   Sample    C    G        0      0        2 
  26   chr26_18378827     AAsi    C    G        0      0        2 
  26   chr26_18378827     AKia    C    G        0      0        2 
  26   chr26_18378827     AOna    C    G        0      0        2 
  26   chr26_18378827     ASom    C    G        0      0        2 
  26   chr26_18378827     HCab    C    G        0      0        2 
  26   chr26_18378827     HPrz    C    G        0      0        2 
  26   chr26_18378827     ZBoe    C    G        1      2        2 
  26   chr26_18378827     ZGre    C    G        0      0        2 
  26   chr26_18378827     ZHar    C    G        0      0        2 
  26   chr26_18378827   Sample    C    G        0      0        2 
  26   chr26_18384550     AAsi    A    C        0      0        2 
  26   chr26_18384550     AKia    A    C        0      0        2 
  26   chr26_18384550     AOna    A    C        0      0        2 
  26   chr26_18384550     ASom    A    C        1      2        2 
  26   chr26_18384550     HCab    A    C        0      0        2 
  26   chr26_18384550     HPrz    A    C        0      0        2 
  26   chr26_18384550     ZBoe    A    C        0      0        2 
  26   chr26_18384550     ZGre    A    C        0      0        2 
  26   chr26_18384550     ZHar    A    C        0      0        2 
  26   chr26_18384550   Sample    A    C        0      0        2 
  26   chr26_18428813     AAsi    T    G        0      0        2 
  26   chr26_18428813     AKia    T    G        1      2        2 
  26   chr26_18428813     AOna    T    G        0      0        2 
  26   chr26_18428813     ASom    T    G        0      0        2 
  26   chr26_18428813     HCab    T    G        0      0        2 
  26   chr26_18428813     HPrz    T    G        0      0        2 
  26   chr26_18428813     ZBoe    T    G        0      0        2 
  26   chr26_18428813     ZGre    T    G        0      0        2 
  26   chr26_18428813     ZHar    T    G        0      0        2 
  26   chr26_18428813   Sample    T    G        0      0        2 
  26   chr26_18434442     AAsi    G    T        0      0        2 
  26   chr26_18434442     AKia    G    T        0      0        2 
  26   chr26_18434442     AOna    G    T        1      2        2 
  26   chr26_18434442     ASom    G    T        0      0        2 
  26   chr26_18434442     HCab    G    T        0      0        2 
  26   chr26_18434442     HPrz    G    T        0      0        2 
  26   chr26_18434442     ZBoe    G    T        0      0        2 
  26   chr26_18434442     ZGre    G    T        0      0        2 
  26   chr26_18434442     ZHar    G    T        0      0        2 
  26   chr26_18434442   Sample    G    T        0      0        2 
  26   chr26_18439311     AAsi    G    T        0      0        2 
  26   chr26_18439311     AKia    G    T        1      2        2 
  26   chr26_18439311     AOna    G    T        0      0        2 
  26   chr26_18439311     ASom    G    T        0      0        2 
  26   chr26_18439311     HCab    G    T        0      0        2 
  26   chr26_18439311     HPrz    G    T        0      0        2 
  26   chr26_18439311     ZBoe    G    T        0      0        2 
  26   chr26_18439311     ZGre    G    T        0      0        2 
  26   chr26_18439311     ZHar    G    T        0      0        2 
  26   chr26_18439311   Sample    G    T        0      0        2 
  26   chr26_18455161     AAsi    T    G        0      0        2 
  26   chr26_18455161     AKia    T    G        0      0        2 
  26   chr26_18455161     AOna    T    G        0      0        2 
  26   chr26_18455161     ASom    T    G        0      0        2 
  26   chr26_18455161     HCab    T    G        0      0        2 
  26   chr26_18455161     HPrz    T    G        0      0        2 
  26   chr26_18455161     ZBoe    T    G      0.5      1        2 
  26   chr26_18455161     ZGre    T    G        0      0        2 
  26   chr26_18455161     ZHar    T    G        0      0        2 
  26   chr26_18455161   Sample    T    G        0      0        2 
  26   chr26_18462415     AAsi    G    T        0      0        2 
  26   chr26_18462415     AKia    G    T        0      0        2 
  26   chr26_18462415     AOna    G    T      0.5      1        2 
  26   chr26_18462415     ASom    G    T        0      0        2 
  26   chr26_18462415     HCab    G    T        0      0        2 
  26   chr26_18462415     HPrz    G    T        0      0        2 
  26   chr26_18462415     ZBoe    G    T        0      0        2 
  26   chr26_18462415     ZGre    G    T        0      0        2 
  26   chr26_18462415     ZHar    G    T        0      0        2 
  26   chr26_18462415   Sample    G    T        0      0        2 
  26   chr26_18470059     AAsi    C    A        0      0        2 
  26   chr26_18470059     AKia    C    A        0      0        2 
  26   chr26_18470059     AOna    C    A        0      0        2 
  26   chr26_18470059     ASom    C    A        0      0        2 
  26   chr26_18470059     HCab    C    A        0      0        2 
  26   chr26_18470059     HPrz    C    A        0      0        2 
  26   chr26_18470059     ZBoe    C    A        0      0        2 
  26   chr26_18470059     ZGre    C    A        1      2        2 
  26   chr26_18470059     ZHar    C    A        0      0        2 
  26   chr26_18470059   Sample    C    A        0      0        2 
  26   chr26_18471345     AAsi    C    A        0      0        2 
  26   chr26_18471345     AKia    C    A        0      0        2 
  26   chr26_18471345     AOna    C    A        0      0        2 
  26   chr26_18471345     ASom    C    A        0      0        2 
  26   chr26_18471345     HCab    C    A        0      0        2 
  26   chr26_18471345     HPrz    C    A        0      0        2 
  26   chr26_18471345     ZBoe    C    A      0.5      1        2 
  26   chr26_18471345     ZGre    C    A        0      0        2 
  26   chr26_18471345     ZHar    C    A        0      0        2 
  26   chr26_18471345   Sample    C    A        0      0        2 
  26   chr26_18471985     AAsi    A    C        0      0        2 
  26   chr26_18471985     AKia    A    C      0.5      1        2 
  26   chr26_18471985     AOna    A    C        0      0        2 
  26   chr26_18471985     ASom    A    C        0      0        2 
  26   chr26_18471985     HCab    A    C        0      0        2 
  26   chr26_18471985     HPrz    A    C        0      0        2 
  26   chr26_18471985     ZBoe    A    C        0      0        2 
  26   chr26_18471985     ZGre    A    C        0      0        2 
  26   chr26_18471985     ZHar    A    C        0      0        2 
  26   chr26_18471985   Sample    A    C        0      0        2 
  26   chr26_18475039     AAsi    T    A        0      0        2 
  26   chr26_18475039     AKia    T    A        0      0        2 
  26   chr26_18475039     AOna    T    A        0      0        2 
  26   chr26_18475039     ASom    T    A        0      0        2 
  26   chr26_18475039     HCab    T    A        1      2        2 
  26   chr26_18475039     HPrz    T    A        1      2        2 
  26   chr26_18475039     ZBoe    T    A        0      0        2 
  26   chr26_18475039     ZGre    T    A        0      0        2 
  26   chr26_18475039     ZHar    T    A        0      0        2 
  26   chr26_18475039   Sample    T    A        0      0        2 
  26   chr26_18480800     AAsi    A    C        0      0        2 
  26   chr26_18480800     AKia    A    C        0      0        2 
  26   chr26_18480800     AOna    A    C        0      0        2 
  26   chr26_18480800     ASom    A    C        0      0        2 
  26   chr26_18480800     HCab    A    C        0      0        2 
  26   chr26_18480800     HPrz    A    C        0      0        2 
  26   chr26_18480800     ZBoe    A    C        0      0        2 
  26   chr26_18480800     ZGre    A    C        1      2        2 
  26   chr26_18480800     ZHar    A    C        0      0        2 
  26   chr26_18480800   Sample    A    C        0      0        2 
  26   chr26_18487927     AAsi    C    A        0      0        2 
  26   chr26_18487927     AKia    C    A        0      0        2 
  26   chr26_18487927     AOna    C    A        0      0        2 
  26   chr26_18487927     ASom    C    A        0      0        2 
  26   chr26_18487927     HCab    C    A        1      2        2 
  26   chr26_18487927     HPrz    C    A        1      2        2 
  26   chr26_18487927     ZBoe    C    A        0      0        2 
  26   chr26_18487927     ZGre    C    A        0      0        2 
  26   chr26_18487927     ZHar    C    A        0      0        2 
  26   chr26_18487927   Sample    C    A        0      0        2 
  26   chr26_18533319     AAsi    G    C        0      0        2 
  26   chr26_18533319     AKia    G    C        0      0        2 
  26   chr26_18533319     AOna    G    C        0      0        2 
  26   chr26_18533319     ASom    G    C        0      0        2 
  26   chr26_18533319     HCab    G    C        0      0        2 
  26   chr26_18533319     HPrz    G    C        0      0        2 
  26   chr26_18533319     ZBoe    G    C        0      0        2 
  26   chr26_18533319     ZGre    G    C      0.5      1        2 
  26   chr26_18533319     ZHar    G    C        0      0        2 
  26   chr26_18533319   Sample    G    C        0      0        2 
  26   chr26_18542553     AAsi    A    C        0      0        2 
  26   chr26_18542553     AKia    A    C        0      0        2 
  26   chr26_18542553     AOna    A    C        0      0        2 
  26   chr26_18542553     ASom    A    C        0      0        2 
  26   chr26_18542553     HCab    A    C        0      0        2 
  26   chr26_18542553     HPrz    A    C        0      0        2 
  26   chr26_18542553     ZBoe    A    C        0      0        2 
  26   chr26_18542553     ZGre    A    C      0.5      1        2 
  26   chr26_18542553     ZHar    A    C        0      0        2 
  26   chr26_18542553   Sample    A    C        0      0        2 
  26   chr26_18551061     AAsi    G    C        0      0        2 
  26   chr26_18551061     AKia    G    C        0      0        2 
  26   chr26_18551061     AOna    G    C        0      0        2 
  26   chr26_18551061     ASom    G    C        0      0        2 
  26   chr26_18551061     HCab    G    C        0      0        2 
  26   chr26_18551061     HPrz    G    C        0      0        2 
  26   chr26_18551061     ZBoe    G    C        1      2        2 
  26   chr26_18551061     ZGre    G    C        0      0        2 
  26   chr26_18551061     ZHar    G    C        0      0        2 
  26   chr26_18551061   Sample    G    C        0      0        2 
  26   chr26_18580247     AAsi    C    A        0      0        2 
  26   chr26_18580247     AKia    C    A        0      0        2 
  26   chr26_18580247     AOna    C    A        0      0        2 
  26   chr26_18580247     ASom    C    A        0      0        2 
  26   chr26_18580247     HCab    C    A        1      2        2 
  26   chr26_18580247     HPrz    C    A        1      2        2 
  26   chr26_18580247     ZBoe    C    A        0      0        2 
  26   chr26_18580247     ZGre    C    A        0      0        2 
  26   chr26_18580247     ZHar    C    A        0      0        2 
  26   chr26_18580247   Sample    C    A        0      0        2 
  26   chr26_18583761     AAsi    A    C        0      0        2 
  26   chr26_18583761     AKia    A    C        0      0        2 
  26   chr26_18583761     AOna    A    C        0      0        2 
  26   chr26_18583761     ASom    A    C        0      0        2 
  26   chr26_18583761     HCab    A    C        0      0        2 
  26   chr26_18583761     HPrz    A    C        0      0        2 
  26   chr26_18583761     ZBoe    A    C      0.5      1        2 
  26   chr26_18583761     ZGre    A    C        0      0        2 
  26   chr26_18583761     ZHar    A    C        0      0        2 
  26   chr26_18583761   Sample    A    C        0      0        2 
  26   chr26_18609928     AAsi    T    A        0      0        2 
  26   chr26_18609928     AKia    T    A        0      0        2 
  26   chr26_18609928     AOna    T    A        0      0        2 
  26   chr26_18609928     ASom    T    A        0      0        2 
  26   chr26_18609928     HCab    T    A        0      0        2 
  26   chr26_18609928     HPrz    T    A        0      0        2 
  26   chr26_18609928     ZBoe    T    A      0.5      1        2 
  26   chr26_18609928     ZGre    T    A        1      2        2 
  26   chr26_18609928     ZHar    T    A        1      2        2 
  26   chr26_18609928   Sample    T    A        0      0        2 
  26   chr26_18612119     AAsi    C    A        0      0        2 
  26   chr26_18612119     AKia    C    A        0      0        2 
  26   chr26_18612119     AOna    C    A      0.5      1        2 
  26   chr26_18612119     ASom    C    A        0      0        2 
  26   chr26_18612119     HCab    C    A        0      0        2 
  26   chr26_18612119     HPrz    C    A        0      0        2 
  26   chr26_18612119     ZBoe    C    A        0      0        2 
  26   chr26_18612119     ZGre    C    A        0      0        2 
  26   chr26_18612119     ZHar    C    A        0      0        2 
  26   chr26_18612119   Sample    C    A        0      0        2 
  26   chr26_18612658     AAsi    G    T        0      0        2 
  26   chr26_18612658     AKia    G    T        0      0        2 
  26   chr26_18612658     AOna    G    T        0      0        2 
  26   chr26_18612658     ASom    G    T        0      0        2 
  26   chr26_18612658     HCab    G    T        0      0        2 
  26   chr26_18612658     HPrz    G    T        0      0        2 
  26   chr26_18612658     ZBoe    G    T        0      0        2 
  26   chr26_18612658     ZGre    G    T        0      0        2 
  26   chr26_18612658     ZHar    G    T        1      2        2 
  26   chr26_18612658   Sample    G    T        0      0        2 
  26   chr26_18635731     AAsi    C    A        0      0        2 
  26   chr26_18635731     AKia    C    A        1      2        2 
  26   chr26_18635731     AOna    C    A        1      2        2 
  26   chr26_18635731     ASom    C    A        0      0        2 
  26   chr26_18635731     HCab    C    A        0      0        2 
  26   chr26_18635731     HPrz    C    A        0      0        2 
  26   chr26_18635731     ZBoe    C    A        0      0        2 
  26   chr26_18635731     ZGre    C    A        0      0        2 
  26   chr26_18635731     ZHar    C    A        0      0        2 
  26   chr26_18635731   Sample    C    A        0      0        2 
  26   chr26_18649023     AAsi    T    G        0      0        2 
  26   chr26_18649023     AKia    T    G        0      0        2 
  26   chr26_18649023     AOna    T    G        0      0        2 
  26   chr26_18649023     ASom    T    G        0      0        2 
  26   chr26_18649023     HCab    T    G        0      0        2 
  26   chr26_18649023     HPrz    T    G        1      2        2 
  26   chr26_18649023     ZBoe    T    G        0      0        2 
  26   chr26_18649023     ZGre    T    G        0      0        2 
  26   chr26_18649023     ZHar    T    G        0      0        2 
  26   chr26_18649023   Sample    T    G        0      0        2 
  26   chr26_18678394     AAsi    A    T        0      0        2 
  26   chr26_18678394     AKia    A    T        0      0        2 
  26   chr26_18678394     AOna    A    T        0      0        2 
  26   chr26_18678394     ASom    A    T        0      0        2 
  26   chr26_18678394     HCab    A    T        0      0        2 
  26   chr26_18678394     HPrz    A    T        1      2        2 
  26   chr26_18678394     ZBoe    A    T        0      0        2 
  26   chr26_18678394     ZGre    A    T        0      0        2 
  26   chr26_18678394     ZHar    A    T        0      0        2 
  26   chr26_18678394   Sample    A    T        0      0        2 
  26   chr26_18722466     AAsi    A    T        0      0        2 
  26   chr26_18722466     AKia    A    T        0      0        2 
  26   chr26_18722466     AOna    A    T        0      0        2 
  26   chr26_18722466     ASom    A    T        0      0        2 
  26   chr26_18722466     HCab    A    T        0      0        2 
  26   chr26_18722466     HPrz    A    T        0      0        2 
  26   chr26_18722466     ZBoe    A    T        0      0        2 
  26   chr26_18722466     ZGre    A    T      0.5      1        2 
  26   chr26_18722466     ZHar    A    T        0      0        2 
  26   chr26_18722466   Sample    A    T        0      0        2 
  26   chr26_18742925     AAsi    G    C        0      0        2 
  26   chr26_18742925     AKia    G    C        0      0        2 
  26   chr26_18742925     AOna    G    C        0      0        2 
  26   chr26_18742925     ASom    G    C        0      0        2 
  26   chr26_18742925     HCab    G    C        0      0        2 
  26   chr26_18742925     HPrz    G    C        0      0        2 
  26   chr26_18742925     ZBoe    G    C        0      0        2 
  26   chr26_18742925     ZGre    G    C      0.5      1        2 
  26   chr26_18742925     ZHar    G    C        0      0        2 
  26   chr26_18742925   Sample    G    C        0      0        2 
  26   chr26_18773551     AAsi    C    A        0      0        2 
  26   chr26_18773551     AKia    C    A        0      0        2 
  26   chr26_18773551     AOna    C    A      0.5      1        2 
  26   chr26_18773551     ASom    C    A        0      0        2 
  26   chr26_18773551     HCab    C    A        0      0        2 
  26   chr26_18773551     HPrz    C    A        0      0        2 
  26   chr26_18773551     ZBoe    C    A        0      0        2 
  26   chr26_18773551     ZGre    C    A        0      0        2 
  26   chr26_18773551     ZHar    C    A        0      0        2 
  26   chr26_18773551   Sample    C    A        0      0        2 
  26   chr26_18798351     AAsi    T    A        0      0        2 
  26   chr26_18798351     AKia    T    A        0      0        2 
  26   chr26_18798351     AOna    T    A        1      2        2 
  26   chr26_18798351     ASom    T    A        0      0        2 
  26   chr26_18798351     HCab    T    A        0      0        2 
  26   chr26_18798351     HPrz    T    A        0      0        2 
  26   chr26_18798351     ZBoe    T    A        0      0        2 
  26   chr26_18798351     ZGre    T    A        0      0        2 
  26   chr26_18798351     ZHar    T    A        0      0        2 
  26   chr26_18798351   Sample    T    A        0      0        2 
  26   chr26_18800750     AAsi    A    C        0      0        2 
  26   chr26_18800750     AKia    A    C        0      0        2 
  26   chr26_18800750     AOna    A    C        0      0        2 
  26   chr26_18800750     ASom    A    C        0      0        2 
  26   chr26_18800750     HCab    A    C        0      0        2 
  26   chr26_18800750     HPrz    A    C        1      2        2 
  26   chr26_18800750     ZBoe    A    C        0      0        2 
  26   chr26_18800750     ZGre    A    C        0      0        2 
  26   chr26_18800750     ZHar    A    C        0      0        2 
  26   chr26_18800750   Sample    A    C        0      0        2 
  26   chr26_18807849     AAsi    C    A        0      0        2 
  26   chr26_18807849     AKia    C    A        0      0        2 
  26   chr26_18807849     AOna    C    A        0      0        2 
  26   chr26_18807849     ASom    C    A        0      0        2 
  26   chr26_18807849     HCab    C    A        1      2        2 
  26   chr26_18807849     HPrz    C    A        1      2        2 
  26   chr26_18807849     ZBoe    C    A        0      0        2 
  26   chr26_18807849     ZGre    C    A        0      0        2 
  26   chr26_18807849     ZHar    C    A        0      0        2 
  26   chr26_18807849   Sample    C    A        0      0        2 
  26   chr26_18824545     AAsi    C    A        0      0        2 
  26   chr26_18824545     AKia    C    A        0      0        2 
  26   chr26_18824545     AOna    C    A        0      0        2 
  26   chr26_18824545     ASom    C    A        0      0        2 
  26   chr26_18824545     HCab    C    A        0      0        2 
  26   chr26_18824545     HPrz    C    A        0      0        2 
  26   chr26_18824545     ZBoe    C    A        1      2        2 
  26   chr26_18824545     ZGre    C    A        0      0        2 
  26   chr26_18824545     ZHar    C    A        0      0        2 
  26   chr26_18824545   Sample    C    A        0      0        2 
  26   chr26_18827365     AAsi    C    G        0      0        2 
  26   chr26_18827365     AKia    C    G        0      0        2 
  26   chr26_18827365     AOna    C    G        0      0        2 
  26   chr26_18827365     ASom    C    G        0      0        2 
  26   chr26_18827365     HCab    C    G        1      2        2 
  26   chr26_18827365     HPrz    C    G        0      0        2 
  26   chr26_18827365     ZBoe    C    G        0      0        2 
  26   chr26_18827365     ZGre    C    G        0      0        2 
  26   chr26_18827365     ZHar    C    G        1      2        2 
  26   chr26_18827365   Sample    C    G        0      0        2 
  26   chr26_18841448     AAsi    A    C        0      0        2 
  26   chr26_18841448     AKia    A    C        0      0        2 
  26   chr26_18841448     AOna    A    C        0      0        2 
  26   chr26_18841448     ASom    A    C        0      0        2 
  26   chr26_18841448     HCab    A    C        0      0        2 
  26   chr26_18841448     HPrz    A    C        0      0        2 
  26   chr26_18841448     ZBoe    A    C        0      0        2 
  26   chr26_18841448     ZGre    A    C        1      2        2 
  26   chr26_18841448     ZHar    A    C        0      0        2 
  26   chr26_18841448   Sample    A    C        0      0        2 
  26   chr26_18865080     AAsi    G    T        0      0        2 
  26   chr26_18865080     AKia    G    T        0      0        2 
  26   chr26_18865080     AOna    G    T        0      0        2 
  26   chr26_18865080     ASom    G    T        0      0        2 
  26   chr26_18865080     HCab    G    T        0      0        2 
  26   chr26_18865080     HPrz    G    T        0      0        2 
  26   chr26_18865080     ZBoe    G    T      0.5      1        2 
  26   chr26_18865080     ZGre    G    T        0      0        2 
  26   chr26_18865080     ZHar    G    T        1      2        2 
  26   chr26_18865080   Sample    G    T        0      0        2 
  26   chr26_18898871     AAsi    C    A        0      0        2 
  26   chr26_18898871     AKia    C    A        0      0        2 
  26   chr26_18898871     AOna    C    A        0      0        2 
  26   chr26_18898871     ASom    C    A        0      0        2 
  26   chr26_18898871     HCab    C    A        0      0        2 
  26   chr26_18898871     HPrz    C    A        0      0        2 
  26   chr26_18898871     ZBoe    C    A      0.5      1        2 
  26   chr26_18898871     ZGre    C    A        0      0        2 
  26   chr26_18898871     ZHar    C    A        0      0        2 
  26   chr26_18898871   Sample    C    A        0      0        2 
  26   chr26_18899532     AAsi    A    C        0      0        2 
  26   chr26_18899532     AKia    A    C        0      0        2 
  26   chr26_18899532     AOna    A    C        0      0        2 
  26   chr26_18899532     ASom    A    C        1      2        2 
  26   chr26_18899532     HCab    A    C        0      0        2 
  26   chr26_18899532     HPrz    A    C        0      0        2 
  26   chr26_18899532     ZBoe    A    C        0      0        2 
  26   chr26_18899532     ZGre    A    C        0      0        2 
  26   chr26_18899532     ZHar    A    C        0      0        2 
  26   chr26_18899532   Sample    A    C        0      0        2 
  26   chr26_18902986     AAsi    A    T        0      0        2 
  26   chr26_18902986     AKia    A    T        0      0        2 
  26   chr26_18902986     AOna    A    T        0      0        2 
  26   chr26_18902986     ASom    A    T        0      0        2 
  26   chr26_18902986     HCab    A    T        0      0        2 
  26   chr26_18902986     HPrz    A    T        0      0        2 
  26   chr26_18902986     ZBoe    A    T        1      2        2 
  26   chr26_18902986     ZGre    A    T        0      0        2 
  26   chr26_18902986     ZHar    A    T        0      0        2 
  26   chr26_18902986   Sample    A    T        0      0        2 
  26   chr26_18904749     AAsi    T    G        0      0        2 
  26   chr26_18904749     AKia    T    G        0      0        2 
  26   chr26_18904749     AOna    T    G        1      2        2 
  26   chr26_18904749     ASom    T    G        0      0        2 
  26   chr26_18904749     HCab    T    G        0      0        2 
  26   chr26_18904749     HPrz    T    G        0      0        2 
  26   chr26_18904749     ZBoe    T    G        0      0        2 
  26   chr26_18904749     ZGre    T    G        0      0        2 
  26   chr26_18904749     ZHar    T    G        0      0        2 
  26   chr26_18904749   Sample    T    G        0      0        2 
  26   chr26_18910219     AAsi    C    G        1      2        2 
  26   chr26_18910219     AKia    C    G        0      0        2 
  26   chr26_18910219     AOna    C    G        0      0        2 
  26   chr26_18910219     ASom    C    G        1      2        2 
  26   chr26_18910219     HCab    C    G        0      0        2 
  26   chr26_18910219     HPrz    C    G        0      0        2 
  26   chr26_18910219     ZBoe    C    G        0      0        2 
  26   chr26_18910219     ZGre    C    G        0      0        2 
  26   chr26_18910219     ZHar    C    G        0      0        2 
  26   chr26_18910219   Sample    C    G        1      2        2 
  26   chr26_18977924     AAsi    A    C        0      0        2 
  26   chr26_18977924     AKia    A    C        0      0        2 
  26   chr26_18977924     AOna    A    C        0      0        2 
  26   chr26_18977924     ASom    A    C        0      0        2 
  26   chr26_18977924     HCab    A    C        1      2        2 
  26   chr26_18977924     HPrz    A    C        1      2        2 
  26   chr26_18977924     ZBoe    A    C        0      0        2 
  26   chr26_18977924     ZGre    A    C        0      0        2 
  26   chr26_18977924     ZHar    A    C        0      0        2 
  26   chr26_18977924   Sample    A    C        0      0        2 
  26   chr26_18982538     AAsi    T    G        0      0        2 
  26   chr26_18982538     AKia    T    G        0      0        2 
  26   chr26_18982538     AOna    T    G      0.5      1        2 
  26   chr26_18982538     ASom    T    G        0      0        2 
  26   chr26_18982538     HCab    T    G        0      0        2 
  26   chr26_18982538     HPrz    T    G        0      0        2 
  26   chr26_18982538     ZBoe    T    G        0      0        2 
  26   chr26_18982538     ZGre    T    G        0      0        2 
  26   chr26_18982538     ZHar    T    G        0      0        2 
  26   chr26_18982538   Sample    T    G        0      0        2 
  26   chr26_19008094     AAsi    C    G        0      0        2 
  26   chr26_19008094     AKia    C    G        0      0        2 
  26   chr26_19008094     AOna    C    G      0.5      1        2 
  26   chr26_19008094     ASom    C    G        0      0        2 
  26   chr26_19008094     HCab    C    G        0      0        2 
  26   chr26_19008094     HPrz    C    G        0      0        2 
  26   chr26_19008094     ZBoe    C    G        0      0        2 
  26   chr26_19008094     ZGre    C    G        0      0        2 
  26   chr26_19008094     ZHar    C    G        0      0        2 
  26   chr26_19008094   Sample    C    G        0      0        2 
  26   chr26_19022854     AAsi    T    A        0      0        2 
  26   chr26_19022854     AKia    T    A        0      0        2 
  26   chr26_19022854     AOna    T    A      0.5      1        2 
  26   chr26_19022854     ASom    T    A        0      0        2 
  26   chr26_19022854     HCab    T    A        0      0        2 
  26   chr26_19022854     HPrz    T    A        0      0        2 
  26   chr26_19022854     ZBoe    T    A        0      0        2 
  26   chr26_19022854     ZGre    T    A        0      0        2 
  26   chr26_19022854     ZHar    T    A        0      0        2 
  26   chr26_19022854   Sample    T    A        0      0        2 
  26   chr26_19026270     AAsi    G    T        0      0        2 
  26   chr26_19026270     AKia    G    T        0      0        2 
  26   chr26_19026270     AOna    G    T        0      0        2 
  26   chr26_19026270     ASom    G    T        0      0        2 
  26   chr26_19026270     HCab    G    T        1      2        2 
  26   chr26_19026270     HPrz    G    T        1      2        2 
  26   chr26_19026270     ZBoe    G    T        0      0        2 
  26   chr26_19026270     ZGre    G    T        0      0        2 
  26   chr26_19026270     ZHar    G    T        0      0        2 
  26   chr26_19026270   Sample    G    T        0      0        2 
  26   chr26_19036624     AAsi    G    T        0      0        2 
  26   chr26_19036624     AKia    G    T        0      0        2 
  26   chr26_19036624     AOna    G    T        0      0        2 
  26   chr26_19036624     ASom    G    T      0.5      1        2 
  26   chr26_19036624     HCab    G    T        0      0        2 
  26   chr26_19036624     HPrz    G    T        0      0        2 
  26   chr26_19036624     ZBoe    G    T        0      0        2 
  26   chr26_19036624     ZGre    G    T        0      0        2 
  26   chr26_19036624     ZHar    G    T        0      0        2 
  26   chr26_19036624   Sample    G    T        0      0        2 
  26   chr26_19040634     AAsi    G    C        0      0        2 
  26   chr26_19040634     AKia    G    C        0      0        2 
  26   chr26_19040634     AOna    G    C        0      0        2 
  26   chr26_19040634     ASom    G    C        0      0        2 
  26   chr26_19040634     HCab    G    C        1      2        2 
  26   chr26_19040634     HPrz    G    C        1      2        2 
  26   chr26_19040634     ZBoe    G    C        0      0        2 
  26   chr26_19040634     ZGre    G    C        0      0        2 
  26   chr26_19040634     ZHar    G    C        0      0        2 
  26   chr26_19040634   Sample    G    C        0      0        2 
  26   chr26_19050511     AAsi    T    G        0      0        2 
  26   chr26_19050511     AKia    T    G        0      0        2 
  26   chr26_19050511     AOna    T    G        0      0        2 
  26   chr26_19050511     ASom    T    G        0      0        2 
  26   chr26_19050511     HCab    T    G        0      0        2 
  26   chr26_19050511     HPrz    T    G        0      0        2 
  26   chr26_19050511     ZBoe    T    G        0      0        2 
  26   chr26_19050511     ZGre    T    G        1      2        2 
  26   chr26_19050511     ZHar    T    G        0      0        2 
  26   chr26_19050511   Sample    T    G        0      0        2 
  26   chr26_19108993     AAsi    G    C        0      0        2 
  26   chr26_19108993     AKia    G    C        0      0        2 
  26   chr26_19108993     AOna    G    C        0      0        2 
  26   chr26_19108993     ASom    G    C        0      0        2 
  26   chr26_19108993     HCab    G    C        1      2        2 
  26   chr26_19108993     HPrz    G    C        1      2        2 
  26   chr26_19108993     ZBoe    G    C        0      0        2 
  26   chr26_19108993     ZGre    G    C        0      0        2 
  26   chr26_19108993     ZHar    G    C        0      0        2 
  26   chr26_19108993   Sample    G    C        0      0        2 
  26   chr26_19135781     AAsi    T    A        0      0        2 
  26   chr26_19135781     AKia    T    A        1      2        2 
  26   chr26_19135781     AOna    T    A        1      2        2 
  26   chr26_19135781     ASom    T    A        0      0        2 
  26   chr26_19135781     HCab    T    A        0      0        2 
  26   chr26_19135781     HPrz    T    A        0      0        2 
  26   chr26_19135781     ZBoe    T    A        0      0        2 
  26   chr26_19135781     ZGre    T    A        0      0        2 
  26   chr26_19135781     ZHar    T    A        0      0        2 
  26   chr26_19135781   Sample    T    A        0      0        2 
  26   chr26_19159483     AAsi    A    T        0      0        2 
  26   chr26_19159483     AKia    A    T        0      0        2 
  26   chr26_19159483     AOna    A    T        0      0        2 
  26   chr26_19159483     ASom    A    T        0      0        2 
  26   chr26_19159483     HCab    A    T        0      0        2 
  26   chr26_19159483     HPrz    A    T        0      0        2 
  26   chr26_19159483     ZBoe    A    T      0.5      1        2 
  26   chr26_19159483     ZGre    A    T        0      0        2 
  26   chr26_19159483     ZHar    A    T        1      2        2 
  26   chr26_19159483   Sample    A    T        0      0        2 
  26   chr26_19191604     AAsi    G    C        0      0        2 
  26   chr26_19191604     AKia    G    C        1      2        2 
  26   chr26_19191604     AOna    G    C        1      2        2 
  26   chr26_19191604     ASom    G    C        0      0        2 
  26   chr26_19191604     HCab    G    C        0      0        2 
  26   chr26_19191604     HPrz    G    C        0      0        2 
  26   chr26_19191604     ZBoe    G    C        0      0        2 
  26   chr26_19191604     ZGre    G    C        0      0        2 
  26   chr26_19191604     ZHar    G    C        0      0        2 
  26   chr26_19191604   Sample    G    C        0      0        2 
  26   chr26_19195340     AAsi    A    C        0      0        2 
  26   chr26_19195340     AKia    A    C        0      0        2 
  26   chr26_19195340     AOna    A    C        0      0        2 
  26   chr26_19195340     ASom    A    C        0      0        2 
  26   chr26_19195340     HCab    A    C        0      0        2 
  26   chr26_19195340     HPrz    A    C        0      0        2 
  26   chr26_19195340     ZBoe    A    C        0      0        2 
  26   chr26_19195340     ZGre    A    C        1      2        2 
  26   chr26_19195340     ZHar    A    C        0      0        2 
  26   chr26_19195340   Sample    A    C        0      0        2 
  26   chr26_19227191     AAsi    G    T        0      0        2 
  26   chr26_19227191     AKia    G    T        0      0        2 
  26   chr26_19227191     AOna    G    T        0      0        2 
  26   chr26_19227191     ASom    G    T        0      0        2 
  26   chr26_19227191     HCab    G    T        1      2        2 
  26   chr26_19227191     HPrz    G    T        1      2        2 
  26   chr26_19227191     ZBoe    G    T        0      0        2 
  26   chr26_19227191     ZGre    G    T        0      0        2 
  26   chr26_19227191     ZHar    G    T        0      0        2 
  26   chr26_19227191   Sample    G    T        0      0        2 
  26   chr26_19261750     AAsi    G    T        0      0        2 
  26   chr26_19261750     AKia    G    T        0      0        2 
  26   chr26_19261750     AOna    G    T        0      0        2 
  26   chr26_19261750     ASom    G    T        0      0        2 
  26   chr26_19261750     HCab    G    T        0      0        2 
  26   chr26_19261750     HPrz    G    T        0      0        2 
  26   chr26_19261750     ZBoe    G    T        0      0        2 
  26   chr26_19261750     ZGre    G    T        0      0        2 
  26   chr26_19261750     ZHar    G    T      0.5      1        2 
  26   chr26_19261750   Sample    G    T        0      0        2 
  26   chr26_19262466     AAsi    T    G        0      0        2 
  26   chr26_19262466     AKia    T    G        0      0        2 
  26   chr26_19262466     AOna    T    G        0      0        2 
  26   chr26_19262466     ASom    T    G        0      0        2 
  26   chr26_19262466     HCab    T    G      0.5      1        2 
  26   chr26_19262466     HPrz    T    G        1      2        2 
  26   chr26_19262466     ZBoe    T    G        0      0        2 
  26   chr26_19262466     ZGre    T    G        0      0        2 
  26   chr26_19262466     ZHar    T    G        0      0        2 
  26   chr26_19262466   Sample    T    G        0      0        2 
  26   chr26_19269573     AAsi    G    C        0      0        2 
  26   chr26_19269573     AKia    G    C        0      0        2 
  26   chr26_19269573     AOna    G    C        0      0        2 
  26   chr26_19269573     ASom    G    C        0      0        2 
  26   chr26_19269573     HCab    G    C      0.5      1        2 
  26   chr26_19269573     HPrz    G    C        1      2        2 
  26   chr26_19269573     ZBoe    G    C        0      0        2 
  26   chr26_19269573     ZGre    G    C        0      0        2 
  26   chr26_19269573     ZHar    G    C        0      0        2 
  26   chr26_19269573   Sample    G    C        0      0        2 
  26   chr26_19281525     AAsi    T    A        0      0        2 
  26   chr26_19281525     AKia    T    A        0      0        2 
  26   chr26_19281525     AOna    T    A        0      0        2 
  26   chr26_19281525     ASom    T    A        0      0        2 
  26   chr26_19281525     HCab    T    A        0      0        2 
  26   chr26_19281525     HPrz    T    A        0      0        2 
  26   chr26_19281525     ZBoe    T    A        0      0        2 
  26   chr26_19281525     ZGre    T    A        0      0        2 
  26   chr26_19281525     ZHar    T    A        1      2        2 
  26   chr26_19281525   Sample    T    A        0      0        2 
  26   chr26_19294188     AAsi    C    A        0      0        2 
  26   chr26_19294188     AKia    C    A        1      2        2 
  26   chr26_19294188     AOna    C    A        1      2        2 
  26   chr26_19294188     ASom    C    A        0      0        2 
  26   chr26_19294188     HCab    C    A        0      0        2 
  26   chr26_19294188     HPrz    C    A        0      0        2 
  26   chr26_19294188     ZBoe    C    A        1      2        2 
  26   chr26_19294188     ZGre    C    A        0      0        2 
  26   chr26_19294188     ZHar    C    A        1      2        2 
  26   chr26_19294188   Sample    C    A        0      0        2 
  26   chr26_19305247     AAsi    G    C        0      0        2 
  26   chr26_19305247     AKia    G    C        0      0        2 
  26   chr26_19305247     AOna    G    C        0      0        2 
  26   chr26_19305247     ASom    G    C        0      0        2 
  26   chr26_19305247     HCab    G    C        0      0        2 
  26   chr26_19305247     HPrz    G    C        0      0        2 
  26   chr26_19305247     ZBoe    G    C        0      0        2 
  26   chr26_19305247     ZGre    G    C        0      0        2 
  26   chr26_19305247     ZHar    G    C      0.5      1        2 
  26   chr26_19305247   Sample    G    C        0      0        2 
  26   chr26_19324151     AAsi    T    G        0      0        2 
  26   chr26_19324151     AKia    T    G        0      0        2 
  26   chr26_19324151     AOna    T    G        0      0        2 
  26   chr26_19324151     ASom    T    G        0      0        2 
  26   chr26_19324151     HCab    T    G        0      0        2 
  26   chr26_19324151     HPrz    T    G        0      0        2 
  26   chr26_19324151     ZBoe    T    G      0.5      1        2 
  26   chr26_19324151     ZGre    T    G        0      0        2 
  26   chr26_19324151     ZHar    T    G        0      0        2 
  26   chr26_19324151   Sample    T    G        0      0        2 
  26   chr26_19331315     AAsi    G    C        0      0        2 
  26   chr26_19331315     AKia    G    C        0      0        2 
  26   chr26_19331315     AOna    G    C        0      0        2 
  26   chr26_19331315     ASom    G    C        0      0        2 
  26   chr26_19331315     HCab    G    C      0.5      1        2 
  26   chr26_19331315     HPrz    G    C        1      2        2 
  26   chr26_19331315     ZBoe    G    C        0      0        2 
  26   chr26_19331315     ZGre    G    C        0      0        2 
  26   chr26_19331315     ZHar    G    C        0      0        2 
  26   chr26_19331315   Sample    G    C        0      0        2 
  26   chr26_19362003     AAsi    A    T        0      0        2 
  26   chr26_19362003     AKia    A    T        0      0        2 
  26   chr26_19362003     AOna    A    T        0      0        2 
  26   chr26_19362003     ASom    A    T      0.5      1        2 
  26   chr26_19362003     HCab    A    T        0      0        2 
  26   chr26_19362003     HPrz    A    T        0      0        2 
  26   chr26_19362003     ZBoe    A    T        0      0        2 
  26   chr26_19362003     ZGre    A    T        0      0        2 
  26   chr26_19362003     ZHar    A    T        0      0        2 
  26   chr26_19362003   Sample    A    T        0      0        2 
  26   chr26_19370129     AAsi    A    C        0      0        2 
  26   chr26_19370129     AKia    A    C        0      0        2 
  26   chr26_19370129     AOna    A    C        0      0        2 
  26   chr26_19370129     ASom    A    C        0      0        2 
  26   chr26_19370129     HCab    A    C        0      0        2 
  26   chr26_19370129     HPrz    A    C        0      0        2 
  26   chr26_19370129     ZBoe    A    C        0      0        2 
  26   chr26_19370129     ZGre    A    C        0      0        2 
  26   chr26_19370129     ZHar    A    C      0.5      1        2 
  26   chr26_19370129   Sample    A    C        0      0        2 
  26   chr26_19379461     AAsi    T    A        0      0        2 
  26   chr26_19379461     AKia    T    A        0      0        2 
  26   chr26_19379461     AOna    T    A        0      0        2 
  26   chr26_19379461     ASom    T    A        0      0        2 
  26   chr26_19379461     HCab    T    A        0      0        2 
  26   chr26_19379461     HPrz    T    A        0      0        2 
  26   chr26_19379461     ZBoe    T    A        0      0        2 
  26   chr26_19379461     ZGre    T    A        0      0        2 
  26   chr26_19379461     ZHar    T    A        1      2        2 
  26   chr26_19379461   Sample    T    A        0      0        2 
  26   chr26_19414061     AAsi    A    T        0      0        2 
  26   chr26_19414061     AKia    A    T        0      0        2 
  26   chr26_19414061     AOna    A    T        0      0        2 
  26   chr26_19414061     ASom    A    T        0      0        2 
  26   chr26_19414061     HCab    A    T        1      2        2 
  26   chr26_19414061     HPrz    A    T        0      0        2 
  26   chr26_19414061     ZBoe    A    T        0      0        2 
  26   chr26_19414061     ZGre    A    T        0      0        2 
  26   chr26_19414061     ZHar    A    T        0      0        2 
  26   chr26_19414061   Sample    A    T        0      0        2 
  26   chr26_19438590     AAsi    G    T        0      0        2 
  26   chr26_19438590     AKia    G    T        0      0        2 
  26   chr26_19438590     AOna    G    T        0      0        2 
  26   chr26_19438590     ASom    G    T        0      0        2 
  26   chr26_19438590     HCab    G    T        1      2        2 
  26   chr26_19438590     HPrz    G    T        1      2        2 
  26   chr26_19438590     ZBoe    G    T        0      0        2 
  26   chr26_19438590     ZGre    G    T        0      0        2 
  26   chr26_19438590     ZHar    G    T        0      0        2 
  26   chr26_19438590   Sample    G    T        0      0        2 
  26   chr26_19450596     AAsi    C    G        0      0        2 
  26   chr26_19450596     AKia    C    G        0      0        2 
  26   chr26_19450596     AOna    C    G        0      0        2 
  26   chr26_19450596     ASom    C    G        0      0        2 
  26   chr26_19450596     HCab    C    G      0.5      1        2 
  26   chr26_19450596     HPrz    C    G        1      2        2 
  26   chr26_19450596     ZBoe    C    G        0      0        2 
  26   chr26_19450596     ZGre    C    G        0      0        2 
  26   chr26_19450596     ZHar    C    G        0      0        2 
  26   chr26_19450596   Sample    C    G        0      0        2 
  26   chr26_19468202     AAsi    A    T        0      0        2 
  26   chr26_19468202     AKia    A    T        0      0        2 
  26   chr26_19468202     AOna    A    T      0.5      1        2 
  26   chr26_19468202     ASom    A    T        0      0        2 
  26   chr26_19468202     HCab    A    T        0      0        2 
  26   chr26_19468202     HPrz    A    T        0      0        2 
  26   chr26_19468202     ZBoe    A    T        0      0        2 
  26   chr26_19468202     ZGre    A    T        0      0        2 
  26   chr26_19468202     ZHar    A    T        0      0        2 
  26   chr26_19468202   Sample    A    T        0      0        2 
  26   chr26_19499097     AAsi    A    T        0      0        2 
  26   chr26_19499097     AKia    A    T        0      0        2 
  26   chr26_19499097     AOna    A    T      0.5      1        2 
  26   chr26_19499097     ASom    A    T        0      0        2 
  26   chr26_19499097     HCab    A    T        0      0        2 
  26   chr26_19499097     HPrz    A    T        0      0        2 
  26   chr26_19499097     ZBoe    A    T        0      0        2 
  26   chr26_19499097     ZGre    A    T        0      0        2 
  26   chr26_19499097     ZHar    A    T        0      0        2 
  26   chr26_19499097   Sample    A    T        0      0        2 
  26   chr26_19581755     AAsi    T    G        0      0        2 
  26   chr26_19581755     AKia    T    G        0      0        2 
  26   chr26_19581755     AOna    T    G        0      0        2 
  26   chr26_19581755     ASom    T    G        0      0        2 
  26   chr26_19581755     HCab    T    G        1      2        2 
  26   chr26_19581755     HPrz    T    G        1      2        2 
  26   chr26_19581755     ZBoe    T    G        0      0        2 
  26   chr26_19581755     ZGre    T    G        0      0        2 
  26   chr26_19581755     ZHar    T    G        0      0        2 
  26   chr26_19581755   Sample    T    G        0      0        2 
  26   chr26_19589877     AAsi    C    A        0      0        2 
  26   chr26_19589877     AKia    C    A        0      0        2 
  26   chr26_19589877     AOna    C    A        0      0        2 
  26   chr26_19589877     ASom    C    A        0      0        2 
  26   chr26_19589877     HCab    C    A        0      0        2 
  26   chr26_19589877     HPrz    C    A        0      0        2 
  26   chr26_19589877     ZBoe    C    A      0.5      1        2 
  26   chr26_19589877     ZGre    C    A        0      0        2 
  26   chr26_19589877     ZHar    C    A        0      0        2 
  26   chr26_19589877   Sample    C    A        0      0        2 
  26   chr26_19610385     AAsi    C    A        0      0        2 
  26   chr26_19610385     AKia    C    A        0      0        2 
  26   chr26_19610385     AOna    C    A        0      0        2 
  26   chr26_19610385     ASom    C    A        0      0        2 
  26   chr26_19610385     HCab    C    A        0      0        2 
  26   chr26_19610385     HPrz    C    A        0      0        2 
  26   chr26_19610385     ZBoe    C    A        0      0        2 
  26   chr26_19610385     ZGre    C    A        0      0        2 
  26   chr26_19610385     ZHar    C    A        1      2        2 
  26   chr26_19610385   Sample    C    A        0      0        2 
  26   chr26_19614422     AAsi    C    G        0      0        2 
  26   chr26_19614422     AKia    C    G        0      0        2 
  26   chr26_19614422     AOna    C    G        0      0        2 
  26   chr26_19614422     ASom    C    G        0      0        2 
  26   chr26_19614422     HCab    C    G        1      2        2 
  26   chr26_19614422     HPrz    C    G        1      2        2 
  26   chr26_19614422     ZBoe    C    G        0      0        2 
  26   chr26_19614422     ZGre    C    G        0      0        2 
  26   chr26_19614422     ZHar    C    G        0      0        2 
  26   chr26_19614422   Sample    C    G        0      0        2 
  26   chr26_19646114     AAsi    G    T        0      0        2 
  26   chr26_19646114     AKia    G    T        1      2        2 
  26   chr26_19646114     AOna    G    T        0      0        2 
  26   chr26_19646114     ASom    G    T        0      0        2 
  26   chr26_19646114     HCab    G    T        0      0        2 
  26   chr26_19646114     HPrz    G    T        0      0        2 
  26   chr26_19646114     ZBoe    G    T        0      0        2 
  26   chr26_19646114     ZGre    G    T        0      0        2 
  26   chr26_19646114     ZHar    G    T        0      0        2 
  26   chr26_19646114   Sample    G    T        0      0        2 
  26   chr26_19660097     AAsi    G    C        0      0        2 
  26   chr26_19660097     AKia    G    C        1      2        2 
  26   chr26_19660097     AOna    G    C        0      0        2 
  26   chr26_19660097     ASom    G    C        0      0        2 
  26   chr26_19660097     HCab    G    C        0      0        2 
  26   chr26_19660097     HPrz    G    C        0      0        2 
  26   chr26_19660097     ZBoe    G    C        0      0        2 
  26   chr26_19660097     ZGre    G    C        0      0        2 
  26   chr26_19660097     ZHar    G    C        0      0        2 
  26   chr26_19660097   Sample    G    C        0      0        2 
  26   chr26_19665932     AAsi    G    C        0      0        2 
  26   chr26_19665932     AKia    G    C        1      2        2 
  26   chr26_19665932     AOna    G    C        1      2        2 
  26   chr26_19665932     ASom    G    C        0      0        2 
  26   chr26_19665932     HCab    G    C        0      0        2 
  26   chr26_19665932     HPrz    G    C        0      0        2 
  26   chr26_19665932     ZBoe    G    C        0      0        2 
  26   chr26_19665932     ZGre    G    C        0      0        2 
  26   chr26_19665932     ZHar    G    C        0      0        2 
  26   chr26_19665932   Sample    G    C        0      0        2 
  26   chr26_19721296     AAsi    C    A        0      0        2 
  26   chr26_19721296     AKia    C    A        0      0        2 
  26   chr26_19721296     AOna    C    A        0      0        2 
  26   chr26_19721296     ASom    C    A        0      0        2 
  26   chr26_19721296     HCab    C    A        1      2        2 
  26   chr26_19721296     HPrz    C    A        1      2        2 
  26   chr26_19721296     ZBoe    C    A        0      0        2 
  26   chr26_19721296     ZGre    C    A        0      0        2 
  26   chr26_19721296     ZHar    C    A        0      0        2 
  26   chr26_19721296   Sample    C    A        0      0        2 
  26   chr26_19734235     AAsi    C    G        0      0        2 
  26   chr26_19734235     AKia    C    G        0      0        2 
  26   chr26_19734235     AOna    C    G        0      0        2 
  26   chr26_19734235     ASom    C    G        0      0        2 
  26   chr26_19734235     HCab    C    G        0      0        2 
  26   chr26_19734235     HPrz    C    G        0      0        2 
  26   chr26_19734235     ZBoe    C    G        0      0        2 
  26   chr26_19734235     ZGre    C    G        1      2        2 
  26   chr26_19734235     ZHar    C    G        1      2        2 
  26   chr26_19734235   Sample    C    G        0      0        2 
  26   chr26_19744601     AAsi    A    T        0      0        2 
  26   chr26_19744601     AKia    A    T        0      0        2 
  26   chr26_19744601     AOna    A    T        0      0        2 
  26   chr26_19744601     ASom    A    T        0      0        2 
  26   chr26_19744601     HCab    A    T        1      2        2 
  26   chr26_19744601     HPrz    A    T        1      2        2 
  26   chr26_19744601     ZBoe    A    T        0      0        2 
  26   chr26_19744601     ZGre    A    T        1      2        2 
  26   chr26_19744601     ZHar    A    T        1      2        2 
  26   chr26_19744601   Sample    A    T        0      0        2 
  26   chr26_19757054     AAsi    G    C        0      0        2 
  26   chr26_19757054     AKia    G    C        0      0        2 
  26   chr26_19757054     AOna    G    C        0      0        2 
  26   chr26_19757054     ASom    G    C        0      0        2 
  26   chr26_19757054     HCab    G    C        0      0        2 
  26   chr26_19757054     HPrz    G    C        0      0        2 
  26   chr26_19757054     ZBoe    G    C        0      0        2 
  26   chr26_19757054     ZGre    G    C        0      0        2 
  26   chr26_19757054     ZHar    G    C        1      2        2 
  26   chr26_19757054   Sample    G    C        0      0        2 
  26   chr26_19774488     AAsi    G    C        0      0        2 
  26   chr26_19774488     AKia    G    C        0      0        2 
  26   chr26_19774488     AOna    G    C        0      0        2 
  26   chr26_19774488     ASom    G    C        0      0        2 
  26   chr26_19774488     HCab    G    C        0      0        2 
  26   chr26_19774488     HPrz    G    C        0      0        2 
  26   chr26_19774488     ZBoe    G    C        0      0        2 
  26   chr26_19774488     ZGre    G    C        1      2        2 
  26   chr26_19774488     ZHar    G    C        0      0        2 
  26   chr26_19774488   Sample    G    C        0      0        2 
  26   chr26_19777987     AAsi    A    C        0      0        2 
  26   chr26_19777987     AKia    A    C        0      0        2 
  26   chr26_19777987     AOna    A    C        0      0        2 
  26   chr26_19777987     ASom    A    C        0      0        2 
  26   chr26_19777987     HCab    A    C        1      2        2 
  26   chr26_19777987     HPrz    A    C        1      2        2 
  26   chr26_19777987     ZBoe    A    C        0      0        2 
  26   chr26_19777987     ZGre    A    C        0      0        2 
  26   chr26_19777987     ZHar    A    C        0      0        2 
  26   chr26_19777987   Sample    A    C        0      0        2 
  26   chr26_19787882     AAsi    T    G        0      0        2 
  26   chr26_19787882     AKia    T    G        0      0        2 
  26   chr26_19787882     AOna    T    G        0      0        2 
  26   chr26_19787882     ASom    T    G        0      0        2 
  26   chr26_19787882     HCab    T    G        0      0        2 
  26   chr26_19787882     HPrz    T    G        0      0        2 
  26   chr26_19787882     ZBoe    T    G        0      0        2 
  26   chr26_19787882     ZGre    T    G        0      0        2 
  26   chr26_19787882     ZHar    T    G        1      2        2 
  26   chr26_19787882   Sample    T    G        0      0        2 
  26   chr26_19811177     AAsi    G    T        0      0        2 
  26   chr26_19811177     AKia    G    T        0      0        2 
  26   chr26_19811177     AOna    G    T        0      0        2 
  26   chr26_19811177     ASom    G    T        0      0        2 
  26   chr26_19811177     HCab    G    T      0.5      1        2 
  26   chr26_19811177     HPrz    G    T        1      2        2 
  26   chr26_19811177     ZBoe    G    T        0      0        2 
  26   chr26_19811177     ZGre    G    T        0      0        2 
  26   chr26_19811177     ZHar    G    T        0      0        2 
  26   chr26_19811177   Sample    G    T        0      0        2 
  26   chr26_19822837     AAsi    C    A        0      0        2 
  26   chr26_19822837     AKia    C    A      0.5      1        2 
  26   chr26_19822837     AOna    C    A        0      0        2 
  26   chr26_19822837     ASom    C    A        0      0        2 
  26   chr26_19822837     HCab    C    A        0      0        2 
  26   chr26_19822837     HPrz    C    A        0      0        2 
  26   chr26_19822837     ZBoe    C    A        0      0        2 
  26   chr26_19822837     ZGre    C    A        0      0        2 
  26   chr26_19822837     ZHar    C    A        0      0        2 
  26   chr26_19822837   Sample    C    A        0      0        2 
  26   chr26_19825244     AAsi    C    A        0      0        2 
  26   chr26_19825244     AKia    C    A        0      0        2 
  26   chr26_19825244     AOna    C    A        0      0        2 
  26   chr26_19825244     ASom    C    A        0      0        2 
  26   chr26_19825244     HCab    C    A        0      0        2 
  26   chr26_19825244     HPrz    C    A        0      0        2 
  26   chr26_19825244     ZBoe    C    A        1      2        2 
  26   chr26_19825244     ZGre    C    A        1      2        2 
  26   chr26_19825244     ZHar    C    A        1      2        2 
  26   chr26_19825244   Sample    C    A        0      0        2 
  26   chr26_19841399     AAsi    T    G        0      0        2 
  26   chr26_19841399     AKia    T    G        0      0        2 
  26   chr26_19841399     AOna    T    G      0.5      1        2 
  26   chr26_19841399     ASom    T    G        0      0        2 
  26   chr26_19841399     HCab    T    G        0      0        2 
  26   chr26_19841399     HPrz    T    G        0      0        2 
  26   chr26_19841399     ZBoe    T    G        0      0        2 
  26   chr26_19841399     ZGre    T    G        0      0        2 
  26   chr26_19841399     ZHar    T    G        0      0        2 
  26   chr26_19841399   Sample    T    G        0      0        2 
  26   chr26_19844451     AAsi    T    G        0      0        2 
  26   chr26_19844451     AKia    T    G        0      0        2 
  26   chr26_19844451     AOna    T    G        0      0        2 
  26   chr26_19844451     ASom    T    G      0.5      1        2 
  26   chr26_19844451     HCab    T    G        0      0        2 
  26   chr26_19844451     HPrz    T    G        0      0        2 
  26   chr26_19844451     ZBoe    T    G        0      0        2 
  26   chr26_19844451     ZGre    T    G        0      0        2 
  26   chr26_19844451     ZHar    T    G        0      0        2 
  26   chr26_19844451   Sample    T    G        0      0        2 
  26   chr26_19877541     AAsi    T    A        0      0        2 
  26   chr26_19877541     AKia    T    A        0      0        2 
  26   chr26_19877541     AOna    T    A        0      0        2 
  26   chr26_19877541     ASom    T    A      0.5      1        2 
  26   chr26_19877541     HCab    T    A        0      0        2 
  26   chr26_19877541     HPrz    T    A        0      0        2 
  26   chr26_19877541     ZBoe    T    A        0      0        2 
  26   chr26_19877541     ZGre    T    A        0      0        2 
  26   chr26_19877541     ZHar    T    A        0      0        2 
  26   chr26_19877541   Sample    T    A        0      0        2 
  26   chr26_19900828     AAsi    G    T      0.5      1        2 
  26   chr26_19900828     AKia    G    T        0      0        2 
  26   chr26_19900828     AOna    G    T        0      0        2 
  26   chr26_19900828     ASom    G    T        0      0        2 
  26   chr26_19900828     HCab    G    T        0      0        2 
  26   chr26_19900828     HPrz    G    T        0      0        2 
  26   chr26_19900828     ZBoe    G    T        0      0        2 
  26   chr26_19900828     ZGre    G    T        0      0        2 
  26   chr26_19900828     ZHar    G    T        0      0        2 
  26   chr26_19900828   Sample    G    T        1      2        2 
  26   chr26_19904629     AAsi    C    A        0      0        2 
  26   chr26_19904629     AKia    C    A        0      0        2 
  26   chr26_19904629     AOna    C    A        0      0        2 
  26   chr26_19904629     ASom    C    A        0      0        2 
  26   chr26_19904629     HCab    C    A        0      0        2 
  26   chr26_19904629     HPrz    C    A        0      0        2 
  26   chr26_19904629     ZBoe    C    A        0      0        2 
  26   chr26_19904629     ZGre    C    A        0      0        2 
  26   chr26_19904629     ZHar    C    A      0.5      1        2 
  26   chr26_19904629   Sample    C    A        0      0        2 
  26   chr26_19905265     AAsi    C    A        0      0        2 
  26   chr26_19905265     AKia    C    A        0      0        2 
  26   chr26_19905265     AOna    C    A        0      0        2 
  26   chr26_19905265     ASom    C    A        0      0        2 
  26   chr26_19905265     HCab    C    A        0      0        2 
  26   chr26_19905265     HPrz    C    A        0      0        2 
  26   chr26_19905265     ZBoe    C    A        0      0        2 
  26   chr26_19905265     ZGre    C    A        1      2        2 
  26   chr26_19905265     ZHar    C    A        1      2        2 
  26   chr26_19905265   Sample    C    A        0      0        2 
  26   chr26_19962479     AAsi    C    G        0      0        2 
  26   chr26_19962479     AKia    C    G        0      0        2 
  26   chr26_19962479     AOna    C    G        0      0        2 
  26   chr26_19962479     ASom    C    G        0      0        2 
  26   chr26_19962479     HCab    C    G      0.5      1        2 
  26   chr26_19962479     HPrz    C    G        0      0        2 
  26   chr26_19962479     ZBoe    C    G        0      0        2 
  26   chr26_19962479     ZGre    C    G        0      0        2 
  26   chr26_19962479     ZHar    C    G        0      0        2 
  26   chr26_19962479   Sample    C    G        0      0        2 
  26   chr26_20013563     AAsi    T    G        0      0        2 
  26   chr26_20013563     AKia    T    G        0      0        2 
  26   chr26_20013563     AOna    T    G        0      0        2 
  26   chr26_20013563     ASom    T    G        0      0        2 
  26   chr26_20013563     HCab    T    G        0      0        2 
  26   chr26_20013563     HPrz    T    G        0      0        2 
  26   chr26_20013563     ZBoe    T    G      0.5      1        2 
  26   chr26_20013563     ZGre    T    G        0      0        2 
  26   chr26_20013563     ZHar    T    G        0      0        2 
  26   chr26_20013563   Sample    T    G        0      0        2 
  26   chr26_20029211     AAsi    A    T        0      0        2 
  26   chr26_20029211     AKia    A    T        0      0        2 
  26   chr26_20029211     AOna    A    T        0      0        2 
  26   chr26_20029211     ASom    A    T        0      0        2 
  26   chr26_20029211     HCab    A    T        0      0        2 
  26   chr26_20029211     HPrz    A    T        1      2        2 
  26   chr26_20029211     ZBoe    A    T        0      0        2 
  26   chr26_20029211     ZGre    A    T        0      0        2 
  26   chr26_20029211     ZHar    A    T        0      0        2 
  26   chr26_20029211   Sample    A    T        0      0        2 
  26   chr26_20106951     AAsi    G    T        0      0        2 
  26   chr26_20106951     AKia    G    T        0      0        2 
  26   chr26_20106951     AOna    G    T        0      0        2 
  26   chr26_20106951     ASom    G    T        0      0        2 
  26   chr26_20106951     HCab    G    T        1      2        2 
  26   chr26_20106951     HPrz    G    T        1      2        2 
  26   chr26_20106951     ZBoe    G    T        0      0        2 
  26   chr26_20106951     ZGre    G    T        0      0        2 
  26   chr26_20106951     ZHar    G    T        0      0        2 
  26   chr26_20106951   Sample    G    T        0      0        2 
  26   chr26_20113227     AAsi    G    T      0.5      1        2 
  26   chr26_20113227     AKia    G    T        0      0        2 
  26   chr26_20113227     AOna    G    T        0      0        2 
  26   chr26_20113227     ASom    G    T        0      0        2 
  26   chr26_20113227     HCab    G    T        0      0        2 
  26   chr26_20113227     HPrz    G    T        0      0        2 
  26   chr26_20113227     ZBoe    G    T        0      0        2 
  26   chr26_20113227     ZGre    G    T        0      0        2 
  26   chr26_20113227     ZHar    G    T        0      0        2 
  26   chr26_20113227   Sample    G    T        1      2        2 
  26   chr26_20117288     AAsi    T    G        0      0        2 
  26   chr26_20117288     AKia    T    G        0      0        2 
  26   chr26_20117288     AOna    T    G        0      0        2 
  26   chr26_20117288     ASom    T    G        0      0        2 
  26   chr26_20117288     HCab    T    G        0      0        2 
  26   chr26_20117288     HPrz    T    G        0      0        2 
  26   chr26_20117288     ZBoe    T    G        0      0        2 
  26   chr26_20117288     ZGre    T    G        0      0        2 
  26   chr26_20117288     ZHar    T    G        1      2        2 
  26   chr26_20117288   Sample    T    G        0      0        2 
  26   chr26_20136820     AAsi    T    A        0      0        2 
  26   chr26_20136820     AKia    T    A        1      2        2 
  26   chr26_20136820     AOna    T    A        0      0        2 
  26   chr26_20136820     ASom    T    A        0      0        2 
  26   chr26_20136820     HCab    T    A        0      0        2 
  26   chr26_20136820     HPrz    T    A        0      0        2 
  26   chr26_20136820     ZBoe    T    A        0      0        2 
  26   chr26_20136820     ZGre    T    A        0      0        2 
  26   chr26_20136820     ZHar    T    A        0      0        2 
  26   chr26_20136820   Sample    T    A        0      0        2 
  26   chr26_20188537     AAsi    C    A        0      0        2 
  26   chr26_20188537     AKia    C    A        0      0        2 
  26   chr26_20188537     AOna    C    A        0      0        2 
  26   chr26_20188537     ASom    C    A        0      0        2 
  26   chr26_20188537     HCab    C    A        1      2        2 
  26   chr26_20188537     HPrz    C    A        1      2        2 
  26   chr26_20188537     ZBoe    C    A        0      0        2 
  26   chr26_20188537     ZGre    C    A        0      0        2 
  26   chr26_20188537     ZHar    C    A        0      0        2 
  26   chr26_20188537   Sample    C    A        0      0        2 
  26   chr26_20197848     AAsi    A    T        0      0        2 
  26   chr26_20197848     AKia    A    T        0      0        2 
  26   chr26_20197848     AOna    A    T        0      0        2 
  26   chr26_20197848     ASom    A    T        0      0        2 
  26   chr26_20197848     HCab    A    T        0      0        2 
  26   chr26_20197848     HPrz    A    T        0      0        2 
  26   chr26_20197848     ZBoe    A    T      0.5      1        2 
  26   chr26_20197848     ZGre    A    T        0      0        2 
  26   chr26_20197848     ZHar    A    T        0      0        2 
  26   chr26_20197848   Sample    A    T        0      0        2 
  26   chr26_20216011     AAsi    C    A        0      0        2 
  26   chr26_20216011     AKia    C    A        0      0        2 
  26   chr26_20216011     AOna    C    A        0      0        2 
  26   chr26_20216011     ASom    C    A        0      0        2 
  26   chr26_20216011     HCab    C    A        0      0        2 
  26   chr26_20216011     HPrz    C    A        0      0        2 
  26   chr26_20216011     ZBoe    C    A        0      0        2 
  26   chr26_20216011     ZGre    C    A        0      0        2 
  26   chr26_20216011     ZHar    C    A        1      2        2 
  26   chr26_20216011   Sample    C    A        0      0        2 
  26   chr26_20220348     AAsi    G    T        0      0        2 
  26   chr26_20220348     AKia    G    T        0      0        2 
  26   chr26_20220348     AOna    G    T        0      0        2 
  26   chr26_20220348     ASom    G    T        0      0        2 
  26   chr26_20220348     HCab    G    T        0      0        2 
  26   chr26_20220348     HPrz    G    T        0      0        2 
  26   chr26_20220348     ZBoe    G    T      0.5      1        2 
  26   chr26_20220348     ZGre    G    T        0      0        2 
  26   chr26_20220348     ZHar    G    T        1      2        2 
  26   chr26_20220348   Sample    G    T        0      0        2 
  26   chr26_20243943     AAsi    T    A        1      2        2 
  26   chr26_20243943     AKia    T    A        0      0        2 
  26   chr26_20243943     AOna    T    A        0      0        2 
  26   chr26_20243943     ASom    T    A        1      2        2 
  26   chr26_20243943     HCab    T    A        0      0        2 
  26   chr26_20243943     HPrz    T    A        0      0        2 
  26   chr26_20243943     ZBoe    T    A        0      0        2 
  26   chr26_20243943     ZGre    T    A        0      0        2 
  26   chr26_20243943     ZHar    T    A        0      0        2 
  26   chr26_20243943   Sample    T    A        1      2        2 
  26   chr26_20257444     AAsi    C    A        0      0        2 
  26   chr26_20257444     AKia    C    A        0      0        2 
  26   chr26_20257444     AOna    C    A        0      0        2 
  26   chr26_20257444     ASom    C    A        0      0        2 
  26   chr26_20257444     HCab    C    A        0      0        2 
  26   chr26_20257444     HPrz    C    A        0      0        2 
  26   chr26_20257444     ZBoe    C    A        0      0        2 
  26   chr26_20257444     ZGre    C    A        1      2        2 
  26   chr26_20257444     ZHar    C    A        0      0        2 
  26   chr26_20257444   Sample    C    A        0      0        2 
  26   chr26_20257743     AAsi    T    G        0      0        2 
  26   chr26_20257743     AKia    T    G        0      0        2 
  26   chr26_20257743     AOna    T    G        0      0        2 
  26   chr26_20257743     ASom    T    G        0      0        2 
  26   chr26_20257743     HCab    T    G        1      2        2 
  26   chr26_20257743     HPrz    T    G        1      2        2 
  26   chr26_20257743     ZBoe    T    G        0      0        2 
  26   chr26_20257743     ZGre    T    G        0      0        2 
  26   chr26_20257743     ZHar    T    G        0      0        2 
  26   chr26_20257743   Sample    T    G        0      0        2 
  26   chr26_20260309     AAsi    T    G        0      0        2 
  26   chr26_20260309     AKia    T    G        1      2        2 
  26   chr26_20260309     AOna    T    G      0.5      1        2 
  26   chr26_20260309     ASom    T    G        0      0        2 
  26   chr26_20260309     HCab    T    G        0      0        2 
  26   chr26_20260309     HPrz    T    G        0      0        2 
  26   chr26_20260309     ZBoe    T    G      0.5      1        2 
  26   chr26_20260309     ZGre    T    G        0      0        2 
  26   chr26_20260309     ZHar    T    G        0      0        2 
  26   chr26_20260309   Sample    T    G        0      0        2 
  26   chr26_20267658     AAsi    A    C        0      0        2 
  26   chr26_20267658     AKia    A    C        0      0        2 
  26   chr26_20267658     AOna    A    C        0      0        2 
  26   chr26_20267658     ASom    A    C        0      0        2 
  26   chr26_20267658     HCab    A    C        0      0        2 
  26   chr26_20267658     HPrz    A    C        1      2        2 
  26   chr26_20267658     ZBoe    A    C        0      0        2 
  26   chr26_20267658     ZGre    A    C        0      0        2 
  26   chr26_20267658     ZHar    A    C        0      0        2 
  26   chr26_20267658   Sample    A    C        0      0        2 
  26   chr26_20292166     AAsi    C    A        0      0        2 
  26   chr26_20292166     AKia    C    A        0      0        2 
  26   chr26_20292166     AOna    C    A        0      0        2 
  26   chr26_20292166     ASom    C    A        0      0        2 
  26   chr26_20292166     HCab    C    A      0.5      1        2 
  26   chr26_20292166     HPrz    C    A        1      2        2 
  26   chr26_20292166     ZBoe    C    A        0      0        2 
  26   chr26_20292166     ZGre    C    A        0      0        2 
  26   chr26_20292166     ZHar    C    A        0      0        2 
  26   chr26_20292166   Sample    C    A        0      0        2 
  26   chr26_20304143     AAsi    G    T        0      0        2 
  26   chr26_20304143     AKia    G    T        0      0        2 
  26   chr26_20304143     AOna    G    T        0      0        2 
  26   chr26_20304143     ASom    G    T        0      0        2 
  26   chr26_20304143     HCab    G    T        0      0        2 
  26   chr26_20304143     HPrz    G    T        0      0        2 
  26   chr26_20304143     ZBoe    G    T        1      2        2 
  26   chr26_20304143     ZGre    G    T        1      2        2 
  26   chr26_20304143     ZHar    G    T        1      2        2 
  26   chr26_20304143   Sample    G    T        0      0        2 
  26   chr26_20311897     AAsi    C    G        0      0        2 
  26   chr26_20311897     AKia    C    G        0      0        2 
  26   chr26_20311897     AOna    C    G        0      0        2 
  26   chr26_20311897     ASom    C    G        0      0        2 
  26   chr26_20311897     HCab    C    G        0      0        2 
  26   chr26_20311897     HPrz    C    G        0      0        2 
  26   chr26_20311897     ZBoe    C    G        0      0        2 
  26   chr26_20311897     ZGre    C    G        0      0        2 
  26   chr26_20311897     ZHar    C    G      0.5      1        2 
  26   chr26_20311897   Sample    C    G        0      0        2 
  26   chr26_20347939     AAsi    T    A        0      0        2 
  26   chr26_20347939     AKia    T    A        0      0        2 
  26   chr26_20347939     AOna    T    A        0      0        2 
  26   chr26_20347939     ASom    T    A        0      0        2 
  26   chr26_20347939     HCab    T    A      0.5      1        2 
  26   chr26_20347939     HPrz    T    A        0      0        2 
  26   chr26_20347939     ZBoe    T    A        0      0        2 
  26   chr26_20347939     ZGre    T    A        0      0        2 
  26   chr26_20347939     ZHar    T    A        0      0        2 
  26   chr26_20347939   Sample    T    A        0      0        2 
  26   chr26_20367255     AAsi    C    A        0      0        2 
  26   chr26_20367255     AKia    C    A        0      0        2 
  26   chr26_20367255     AOna    C    A        0      0        2 
  26   chr26_20367255     ASom    C    A        0      0        2 
  26   chr26_20367255     HCab    C    A      0.5      1        2 
  26   chr26_20367255     HPrz    C    A        0      0        2 
  26   chr26_20367255     ZBoe    C    A        0      0        2 
  26   chr26_20367255     ZGre    C    A        0      0        2 
  26   chr26_20367255     ZHar    C    A        0      0        2 
  26   chr26_20367255   Sample    C    A        0      0        2 
  26   chr26_20393949     AAsi    C    G        0      0        2 
  26   chr26_20393949     AKia    C    G        0      0        2 
  26   chr26_20393949     AOna    C    G        0      0        2 
  26   chr26_20393949     ASom    C    G        0      0        2 
  26   chr26_20393949     HCab    C    G      0.5      1        2 
  26   chr26_20393949     HPrz    C    G        0      0        2 
  26   chr26_20393949     ZBoe    C    G        0      0        2 
  26   chr26_20393949     ZGre    C    G        0      0        2 
  26   chr26_20393949     ZHar    C    G        0      0        2 
  26   chr26_20393949   Sample    C    G        0      0        2 
  26   chr26_20399387     AAsi    G    T        0      0        2 
  26   chr26_20399387     AKia    G    T      0.5      1        2 
  26   chr26_20399387     AOna    G    T        0      0        2 
  26   chr26_20399387     ASom    G    T        0      0        2 
  26   chr26_20399387     HCab    G    T        0      0        2 
  26   chr26_20399387     HPrz    G    T        0      0        2 
  26   chr26_20399387     ZBoe    G    T        0      0        2 
  26   chr26_20399387     ZGre    G    T        0      0        2 
  26   chr26_20399387     ZHar    G    T        0      0        2 
  26   chr26_20399387   Sample    G    T        0      0        2 
  26   chr26_20403911     AAsi    A    C        0      0        2 
  26   chr26_20403911     AKia    A    C        0      0        2 
  26   chr26_20403911     AOna    A    C        0      0        2 
  26   chr26_20403911     ASom    A    C        0      0        2 
  26   chr26_20403911     HCab    A    C        1      2        2 
  26   chr26_20403911     HPrz    A    C        1      2        2 
  26   chr26_20403911     ZBoe    A    C        0      0        2 
  26   chr26_20403911     ZGre    A    C        0      0        2 
  26   chr26_20403911     ZHar    A    C        0      0        2 
  26   chr26_20403911   Sample    A    C        0      0        2 
  26   chr26_20417304     AAsi    T    A        0      0        2 
  26   chr26_20417304     AKia    T    A      0.5      1        2 
  26   chr26_20417304     AOna    T    A        0      0        2 
  26   chr26_20417304     ASom    T    A        0      0        2 
  26   chr26_20417304     HCab    T    A        0      0        2 
  26   chr26_20417304     HPrz    T    A        0      0        2 
  26   chr26_20417304     ZBoe    T    A        0      0        2 
  26   chr26_20417304     ZGre    T    A        0      0        2 
  26   chr26_20417304     ZHar    T    A        0      0        2 
  26   chr26_20417304   Sample    T    A        0      0        2 
  26   chr26_20419281     AAsi    G    C        0      0        2 
  26   chr26_20419281     AKia    G    C        0      0        2 
  26   chr26_20419281     AOna    G    C        0      0        2 
  26   chr26_20419281     ASom    G    C        0      0        2 
  26   chr26_20419281     HCab    G    C        0      0        2 
  26   chr26_20419281     HPrz    G    C        0      0        2 
  26   chr26_20419281     ZBoe    G    C      0.5      1        2 
  26   chr26_20419281     ZGre    G    C        0      0        2 
  26   chr26_20419281     ZHar    G    C        0      0        2 
  26   chr26_20419281   Sample    G    C        0      0        2 
  26   chr26_20423208     AAsi    T    A        0      0        2 
  26   chr26_20423208     AKia    T    A        0      0        2 
  26   chr26_20423208     AOna    T    A        0      0        2 
  26   chr26_20423208     ASom    T    A        0      0        2 
  26   chr26_20423208     HCab    T    A        1      2        2 
  26   chr26_20423208     HPrz    T    A        1      2        2 
  26   chr26_20423208     ZBoe    T    A        0      0        2 
  26   chr26_20423208     ZGre    T    A        0      0        2 
  26   chr26_20423208     ZHar    T    A        0      0        2 
  26   chr26_20423208   Sample    T    A        0      0        2 
  26   chr26_20436022     AAsi    G    T        0      0        2 
  26   chr26_20436022     AKia    G    T      0.5      1        2 
  26   chr26_20436022     AOna    G    T        0      0        2 
  26   chr26_20436022     ASom    G    T        0      0        2 
  26   chr26_20436022     HCab    G    T        0      0        2 
  26   chr26_20436022     HPrz    G    T        0      0        2 
  26   chr26_20436022     ZBoe    G    T        0      0        2 
  26   chr26_20436022     ZGre    G    T        0      0        2 
  26   chr26_20436022     ZHar    G    T        0      0        2 
  26   chr26_20436022   Sample    G    T        0      0        2 
  26   chr26_20438165     AAsi    C    A        0      0        2 
  26   chr26_20438165     AKia    C    A        0      0        2 
  26   chr26_20438165     AOna    C    A        0      0        2 
  26   chr26_20438165     ASom    C    A        0      0        2 
  26   chr26_20438165     HCab    C    A        0      0        2 
  26   chr26_20438165     HPrz    C    A        0      0        2 
  26   chr26_20438165     ZBoe    C    A      0.5      1        2 
  26   chr26_20438165     ZGre    C    A      0.5      1        2 
  26   chr26_20438165     ZHar    C    A        0      0        2 
  26   chr26_20438165   Sample    C    A        0      0        2 
  26   chr26_20443918     AAsi    A    C        0      0        2 
  26   chr26_20443918     AKia    A    C        0      0        2 
  26   chr26_20443918     AOna    A    C      0.5      1        2 
  26   chr26_20443918     ASom    A    C        0      0        2 
  26   chr26_20443918     HCab    A    C        0      0        2 
  26   chr26_20443918     HPrz    A    C        0      0        2 
  26   chr26_20443918     ZBoe    A    C        0      0        2 
  26   chr26_20443918     ZGre    A    C        0      0        2 
  26   chr26_20443918     ZHar    A    C        0      0        2 
  26   chr26_20443918   Sample    A    C        0      0        2 
  26   chr26_20488525     AAsi    C    G        0      0        2 
  26   chr26_20488525     AKia    C    G        0      0        2 
  26   chr26_20488525     AOna    C    G        0      0        2 
  26   chr26_20488525     ASom    C    G        0      0        2 
  26   chr26_20488525     HCab    C    G        1      2        2 
  26   chr26_20488525     HPrz    C    G        1      2        2 
  26   chr26_20488525     ZBoe    C    G        0      0        2 
  26   chr26_20488525     ZGre    C    G        0      0        2 
  26   chr26_20488525     ZHar    C    G        0      0        2 
  26   chr26_20488525   Sample    C    G        0      0        2 
  26   chr26_20490303     AAsi    T    G        0      0        2 
  26   chr26_20490303     AKia    T    G      0.5      1        2 
  26   chr26_20490303     AOna    T    G        0      0        2 
  26   chr26_20490303     ASom    T    G        0      0        2 
  26   chr26_20490303     HCab    T    G        0      0        2 
  26   chr26_20490303     HPrz    T    G        0      0        2 
  26   chr26_20490303     ZBoe    T    G        0      0        2 
  26   chr26_20490303     ZGre    T    G        0      0        2 
  26   chr26_20490303     ZHar    T    G        0      0        2 
  26   chr26_20490303   Sample    T    G        0      0        2 
  26   chr26_20491951     AAsi    C    G        0      0        2 
  26   chr26_20491951     AKia    C    G        0      0        2 
  26   chr26_20491951     AOna    C    G        0      0        2 
  26   chr26_20491951     ASom    C    G        0      0        2 
  26   chr26_20491951     HCab    C    G        1      2        2 
  26   chr26_20491951     HPrz    C    G        1      2        2 
  26   chr26_20491951     ZBoe    C    G        0      0        2 
  26   chr26_20491951     ZGre    C    G        0      0        2 
  26   chr26_20491951     ZHar    C    G        0      0        2 
  26   chr26_20491951   Sample    C    G        0      0        2 
  26   chr26_20497326     AAsi    G    T        0      0        2 
  26   chr26_20497326     AKia    G    T        0      0        2 
  26   chr26_20497326     AOna    G    T        0      0        2 
  26   chr26_20497326     ASom    G    T        0      0        2 
  26   chr26_20497326     HCab    G    T        0      0        2 
  26   chr26_20497326     HPrz    G    T        0      0        2 
  26   chr26_20497326     ZBoe    G    T        0      0        2 
  26   chr26_20497326     ZGre    G    T        0      0        2 
  26   chr26_20497326     ZHar    G    T        1      2        2 
  26   chr26_20497326   Sample    G    T        0      0        2 
  26   chr26_20503377     AAsi    A    C        0      0        2 
  26   chr26_20503377     AKia    A    C        0      0        2 
  26   chr26_20503377     AOna    A    C      0.5      1        2 
  26   chr26_20503377     ASom    A    C        0      0        2 
  26   chr26_20503377     HCab    A    C        0      0        2 
  26   chr26_20503377     HPrz    A    C        0      0        2 
  26   chr26_20503377     ZBoe    A    C        0      0        2 
  26   chr26_20503377     ZGre    A    C        0      0        2 
  26   chr26_20503377     ZHar    A    C        0      0        2 
  26   chr26_20503377   Sample    A    C        0      0        2 
  26   chr26_20537899     AAsi    A    C        0      0        2 
  26   chr26_20537899     AKia    A    C        0      0        2 
  26   chr26_20537899     AOna    A    C        0      0        2 
  26   chr26_20537899     ASom    A    C        0      0        2 
  26   chr26_20537899     HCab    A    C        0      0        2 
  26   chr26_20537899     HPrz    A    C        0      0        2 
  26   chr26_20537899     ZBoe    A    C        0      0        2 
  26   chr26_20537899     ZGre    A    C        0      0        2 
  26   chr26_20537899     ZHar    A    C        1      2        2 
  26   chr26_20537899   Sample    A    C        0      0        2 
  26   chr26_20555303     AAsi    G    T        0      0        2 
  26   chr26_20555303     AKia    G    T        0      0        2 
  26   chr26_20555303     AOna    G    T        0      0        2 
  26   chr26_20555303     ASom    G    T        0      0        2 
  26   chr26_20555303     HCab    G    T        0      0        2 
  26   chr26_20555303     HPrz    G    T        0      0        2 
  26   chr26_20555303     ZBoe    G    T        0      0        2 
  26   chr26_20555303     ZGre    G    T      0.5      1        2 
  26   chr26_20555303     ZHar    G    T        0      0        2 
  26   chr26_20555303   Sample    G    T        0      0        2 
  26   chr26_20556412     AAsi    G    C        0      0        2 
  26   chr26_20556412     AKia    G    C        0      0        2 
  26   chr26_20556412     AOna    G    C        0      0        2 
  26   chr26_20556412     ASom    G    C        0      0        2 
  26   chr26_20556412     HCab    G    C        0      0        2 
  26   chr26_20556412     HPrz    G    C        0      0        2 
  26   chr26_20556412     ZBoe    G    C        0      0        2 
  26   chr26_20556412     ZGre    G    C      0.5      1        2 
  26   chr26_20556412     ZHar    G    C        0      0        2 
  26   chr26_20556412   Sample    G    C        0      0        2 
  26   chr26_20576375     AAsi    C    A        0      0        2 
  26   chr26_20576375     AKia    C    A        0      0        2 
  26   chr26_20576375     AOna    C    A        0      0        2 
  26   chr26_20576375     ASom    C    A        0      0        2 
  26   chr26_20576375     HCab    C    A        0      0        2 
  26   chr26_20576375     HPrz    C    A        0      0        2 
  26   chr26_20576375     ZBoe    C    A        0      0        2 
  26   chr26_20576375     ZGre    C    A      0.5      1        2 
  26   chr26_20576375     ZHar    C    A        0      0        2 
  26   chr26_20576375   Sample    C    A        0      0        2 
  26   chr26_20600400     AAsi    C    G        0      0        2 
  26   chr26_20600400     AKia    C    G        0      0        2 
  26   chr26_20600400     AOna    C    G        0      0        2 
  26   chr26_20600400     ASom    C    G        0      0        2 
  26   chr26_20600400     HCab    C    G        1      2        2 
  26   chr26_20600400     HPrz    C    G        1      2        2 
  26   chr26_20600400     ZBoe    C    G        0      0        2 
  26   chr26_20600400     ZGre    C    G        0      0        2 
  26   chr26_20600400     ZHar    C    G        0      0        2 
  26   chr26_20600400   Sample    C    G        0      0        2 
  26   chr26_20602947     AAsi    G    C        0      0        2 
  26   chr26_20602947     AKia    G    C        0      0        2 
  26   chr26_20602947     AOna    G    C        0      0        2 
  26   chr26_20602947     ASom    G    C        0      0        2 
  26   chr26_20602947     HCab    G    C        1      2        2 
  26   chr26_20602947     HPrz    G    C        1      2        2 
  26   chr26_20602947     ZBoe    G    C        0      0        2 
  26   chr26_20602947     ZGre    G    C        0      0        2 
  26   chr26_20602947     ZHar    G    C        0      0        2 
  26   chr26_20602947   Sample    G    C        0      0        2 
  26   chr26_20616583     AAsi    C    G        0      0        2 
  26   chr26_20616583     AKia    C    G        0      0        2 
  26   chr26_20616583     AOna    C    G        0      0        2 
  26   chr26_20616583     ASom    C    G        0      0        2 
  26   chr26_20616583     HCab    C    G        0      0        2 
  26   chr26_20616583     HPrz    C    G        0      0        2 
  26   chr26_20616583     ZBoe    C    G        0      0        2 
  26   chr26_20616583     ZGre    C    G        0      0        2 
  26   chr26_20616583     ZHar    C    G      0.5      1        2 
  26   chr26_20616583   Sample    C    G        0      0        2 
  26   chr26_20620165     AAsi    A    T        0      0        2 
  26   chr26_20620165     AKia    A    T        0      0        2 
  26   chr26_20620165     AOna    A    T        0      0        2 
  26   chr26_20620165     ASom    A    T        0      0        2 
  26   chr26_20620165     HCab    A    T        0      0        2 
  26   chr26_20620165     HPrz    A    T        0      0        2 
  26   chr26_20620165     ZBoe    A    T        0      0        2 
  26   chr26_20620165     ZGre    A    T        1      2        2 
  26   chr26_20620165     ZHar    A    T        0      0        2 
  26   chr26_20620165   Sample    A    T        0      0        2 
  26   chr26_20650897     AAsi    T    G        0      0        2 
  26   chr26_20650897     AKia    T    G        0      0        2 
  26   chr26_20650897     AOna    T    G        0      0        2 
  26   chr26_20650897     ASom    T    G        0      0        2 
  26   chr26_20650897     HCab    T    G        0      0        2 
  26   chr26_20650897     HPrz    T    G        0      0        2 
  26   chr26_20650897     ZBoe    T    G        1      2        2 
  26   chr26_20650897     ZGre    T    G        0      0        2 
  26   chr26_20650897     ZHar    T    G        0      0        2 
  26   chr26_20650897   Sample    T    G        0      0        2 
  26   chr26_20691694     AAsi    C    G        0      0        2 
  26   chr26_20691694     AKia    C    G      0.5      1        2 
  26   chr26_20691694     AOna    C    G      0.5      1        2 
  26   chr26_20691694     ASom    C    G        0      0        2 
  26   chr26_20691694     HCab    C    G        0      0        2 
  26   chr26_20691694     HPrz    C    G        0      0        2 
  26   chr26_20691694     ZBoe    C    G        0      0        2 
  26   chr26_20691694     ZGre    C    G        0      0        2 
  26   chr26_20691694     ZHar    C    G        0      0        2 
  26   chr26_20691694   Sample    C    G        0      0        2 
  26   chr26_20700311     AAsi    G    C        0      0        2 
  26   chr26_20700311     AKia    G    C        0      0        2 
  26   chr26_20700311     AOna    G    C        0      0        2 
  26   chr26_20700311     ASom    G    C        0      0        2 
  26   chr26_20700311     HCab    G    C        1      2        2 
  26   chr26_20700311     HPrz    G    C        1      2        2 
  26   chr26_20700311     ZBoe    G    C        0      0        2 
  26   chr26_20700311     ZGre    G    C        0      0        2 
  26   chr26_20700311     ZHar    G    C        0      0        2 
  26   chr26_20700311   Sample    G    C        0      0        2 
  26   chr26_20732834     AAsi    C    A        0      0        2 
  26   chr26_20732834     AKia    C    A        0      0        2 
  26   chr26_20732834     AOna    C    A      0.5      1        2 
  26   chr26_20732834     ASom    C    A        0      0        2 
  26   chr26_20732834     HCab    C    A        0      0        2 
  26   chr26_20732834     HPrz    C    A        0      0        2 
  26   chr26_20732834     ZBoe    C    A        0      0        2 
  26   chr26_20732834     ZGre    C    A        0      0        2 
  26   chr26_20732834     ZHar    C    A        0      0        2 
  26   chr26_20732834   Sample    C    A        0      0        2 
  26   chr26_20747162     AAsi    A    C      0.5      1        2 
  26   chr26_20747162     AKia    A    C        0      0        2 
  26   chr26_20747162     AOna    A    C        0      0        2 
  26   chr26_20747162     ASom    A    C        1      2        2 
  26   chr26_20747162     HCab    A    C        0      0        2 
  26   chr26_20747162     HPrz    A    C        0      0        2 
  26   chr26_20747162     ZBoe    A    C        0      0        2 
  26   chr26_20747162     ZGre    A    C        0      0        2 
  26   chr26_20747162     ZHar    A    C        0      0        2 
  26   chr26_20747162   Sample    A    C        0      0        2 
  26   chr26_20775184     AAsi    C    G        0      0        2 
  26   chr26_20775184     AKia    C    G        0      0        2 
  26   chr26_20775184     AOna    C    G        0      0        2 
  26   chr26_20775184     ASom    C    G        0      0        2 
  26   chr26_20775184     HCab    C    G        0      0        2 
  26   chr26_20775184     HPrz    C    G        0      0        2 
  26   chr26_20775184     ZBoe    C    G      0.5      1        2 
  26   chr26_20775184     ZGre    C    G        0      0        2 
  26   chr26_20775184     ZHar    C    G        0      0        2 
  26   chr26_20775184   Sample    C    G        0      0        2 
  26   chr26_20794385     AAsi    C    G        0      0        2 
  26   chr26_20794385     AKia    C    G        0      0        2 
  26   chr26_20794385     AOna    C    G      0.5      1        2 
  26   chr26_20794385     ASom    C    G        0      0        2 
  26   chr26_20794385     HCab    C    G        0      0        2 
  26   chr26_20794385     HPrz    C    G        0      0        2 
  26   chr26_20794385     ZBoe    C    G        0      0        2 
  26   chr26_20794385     ZGre    C    G        0      0        2 
  26   chr26_20794385     ZHar    C    G        0      0        2 
  26   chr26_20794385   Sample    C    G        0      0        2 
  26   chr26_20845465     AAsi    C    A        0      0        2 
  26   chr26_20845465     AKia    C    A        0      0        2 
  26   chr26_20845465     AOna    C    A        0      0        2 
  26   chr26_20845465     ASom    C    A        0      0        2 
  26   chr26_20845465     HCab    C    A        1      2        2 
  26   chr26_20845465     HPrz    C    A        1      2        2 
  26   chr26_20845465     ZBoe    C    A        0      0        2 
  26   chr26_20845465     ZGre    C    A        0      0        2 
  26   chr26_20845465     ZHar    C    A        0      0        2 
  26   chr26_20845465   Sample    C    A        0      0        2 
  26   chr26_20860927     AAsi    C    A      0.5      1        2 
  26   chr26_20860927     AKia    C    A        0      0        2 
  26   chr26_20860927     AOna    C    A        0      0        2 
  26   chr26_20860927     ASom    C    A        0      0        2 
  26   chr26_20860927     HCab    C    A        0      0        2 
  26   chr26_20860927     HPrz    C    A        0      0        2 
  26   chr26_20860927     ZBoe    C    A        0      0        2 
  26   chr26_20860927     ZGre    C    A        0      0        2 
  26   chr26_20860927     ZHar    C    A        0      0        2 
  26   chr26_20860927   Sample    C    A        1      2        2 
  26   chr26_20900445     AAsi    A    C        0      0        2 
  26   chr26_20900445     AKia    A    C        0      0        2 
  26   chr26_20900445     AOna    A    C        0      0        2 
  26   chr26_20900445     ASom    A    C        0      0        2 
  26   chr26_20900445     HCab    A    C        0      0        2 
  26   chr26_20900445     HPrz    A    C        0      0        2 
  26   chr26_20900445     ZBoe    A    C        0      0        2 
  26   chr26_20900445     ZGre    A    C        1      2        2 
  26   chr26_20900445     ZHar    A    C        0      0        2 
  26   chr26_20900445   Sample    A    C        0      0        2 
  26   chr26_20904821     AAsi    A    T        0      0        2 
  26   chr26_20904821     AKia    A    T        0      0        2 
  26   chr26_20904821     AOna    A    T        0      0        2 
  26   chr26_20904821     ASom    A    T        0      0        2 
  26   chr26_20904821     HCab    A    T        0      0        2 
  26   chr26_20904821     HPrz    A    T        0      0        2 
  26   chr26_20904821     ZBoe    A    T        0      0        2 
  26   chr26_20904821     ZGre    A    T        0      0        2 
  26   chr26_20904821     ZHar    A    T        1      2        2 
  26   chr26_20904821   Sample    A    T        0      0        2 
  26   chr26_20917193     AAsi    G    T        0      0        2 
  26   chr26_20917193     AKia    G    T        0      0        2 
  26   chr26_20917193     AOna    G    T        0      0        2 
  26   chr26_20917193     ASom    G    T        0      0        2 
  26   chr26_20917193     HCab    G    T        0      0        2 
  26   chr26_20917193     HPrz    G    T        0      0        2 
  26   chr26_20917193     ZBoe    G    T        1      2        2 
  26   chr26_20917193     ZGre    G    T        0      0        2 
  26   chr26_20917193     ZHar    G    T        0      0        2 
  26   chr26_20917193   Sample    G    T        0      0        2 
  26   chr26_20941662     AAsi    A    T        0      0        2 
  26   chr26_20941662     AKia    A    T        0      0        2 
  26   chr26_20941662     AOna    A    T        0      0        2 
  26   chr26_20941662     ASom    A    T        0      0        2 
  26   chr26_20941662     HCab    A    T        0      0        2 
  26   chr26_20941662     HPrz    A    T      0.5      1        2 
  26   chr26_20941662     ZBoe    A    T        0      0        2 
  26   chr26_20941662     ZGre    A    T        0      0        2 
  26   chr26_20941662     ZHar    A    T        0      0        2 
  26   chr26_20941662   Sample    A    T        0      0        2 
  26   chr26_20945572     AAsi    C    A        0      0        2 
  26   chr26_20945572     AKia    C    A        0      0        2 
  26   chr26_20945572     AOna    C    A        0      0        2 
  26   chr26_20945572     ASom    C    A        0      0        2 
  26   chr26_20945572     HCab    C    A        0      0        2 
  26   chr26_20945572     HPrz    C    A        0      0        2 
  26   chr26_20945572     ZBoe    C    A        0      0        2 
  26   chr26_20945572     ZGre    C    A        0      0        2 
  26   chr26_20945572     ZHar    C    A      0.5      1        2 
  26   chr26_20945572   Sample    C    A        0      0        2 
  26   chr26_20956592     AAsi    C    A        0      0        2 
  26   chr26_20956592     AKia    C    A        0      0        2 
  26   chr26_20956592     AOna    C    A        0      0        2 
  26   chr26_20956592     ASom    C    A        0      0        2 
  26   chr26_20956592     HCab    C    A        0      0        2 
  26   chr26_20956592     HPrz    C    A        0      0        2 
  26   chr26_20956592     ZBoe    C    A        0      0        2 
  26   chr26_20956592     ZGre    C    A        1      2        2 
  26   chr26_20956592     ZHar    C    A        0      0        2 
  26   chr26_20956592   Sample    C    A        0      0        2 
  26   chr26_20965499     AAsi    G    T        0      0        2 
  26   chr26_20965499     AKia    G    T        1      2        2 
  26   chr26_20965499     AOna    G    T        0      0        2 
  26   chr26_20965499     ASom    G    T        0      0        2 
  26   chr26_20965499     HCab    G    T        0      0        2 
  26   chr26_20965499     HPrz    G    T        0      0        2 
  26   chr26_20965499     ZBoe    G    T        0      0        2 
  26   chr26_20965499     ZGre    G    T        0      0        2 
  26   chr26_20965499     ZHar    G    T        0      0        2 
  26   chr26_20965499   Sample    G    T        0      0        2 
  26   chr26_20970491     AAsi    T    G        0      0        2 
  26   chr26_20970491     AKia    T    G        1      2        2 
  26   chr26_20970491     AOna    T    G      0.5      1        2 
  26   chr26_20970491     ASom    T    G        0      0        2 
  26   chr26_20970491     HCab    T    G        0      0        2 
  26   chr26_20970491     HPrz    T    G        0      0        2 
  26   chr26_20970491     ZBoe    T    G        0      0        2 
  26   chr26_20970491     ZGre    T    G        0      0        2 
  26   chr26_20970491     ZHar    T    G        0      0        2 
  26   chr26_20970491   Sample    T    G        0      0        2 
  26   chr26_20994579     AAsi    A    T        0      0        2 
  26   chr26_20994579     AKia    A    T        0      0        2 
  26   chr26_20994579     AOna    A    T        0      0        2 
  26   chr26_20994579     ASom    A    T        0      0        2 
  26   chr26_20994579     HCab    A    T      0.5      1        2 
  26   chr26_20994579     HPrz    A    T        1      2        2 
  26   chr26_20994579     ZBoe    A    T        0      0        2 
  26   chr26_20994579     ZGre    A    T        0      0        2 
  26   chr26_20994579     ZHar    A    T        0      0        2 
  26   chr26_20994579   Sample    A    T        0      0        2 
  26   chr26_21003592     AAsi    A    T        0      0        2 
  26   chr26_21003592     AKia    A    T        0      0        2 
  26   chr26_21003592     AOna    A    T        0      0        2 
  26   chr26_21003592     ASom    A    T        0      0        2 
  26   chr26_21003592     HCab    A    T        0      0        2 
  26   chr26_21003592     HPrz    A    T        0      0        2 
  26   chr26_21003592     ZBoe    A    T      0.5      1        2 
  26   chr26_21003592     ZGre    A    T        0      0        2 
  26   chr26_21003592     ZHar    A    T        0      0        2 
  26   chr26_21003592   Sample    A    T        0      0        2 
  26   chr26_21013813     AAsi    T    G        0      0        2 
  26   chr26_21013813     AKia    T    G        0      0        2 
  26   chr26_21013813     AOna    T    G        0      0        2 
  26   chr26_21013813     ASom    T    G        0      0        2 
  26   chr26_21013813     HCab    T    G      0.5      1        2 
  26   chr26_21013813     HPrz    T    G        1      2        2 
  26   chr26_21013813     ZBoe    T    G        0      0        2 
  26   chr26_21013813     ZGre    T    G        0      0        2 
  26   chr26_21013813     ZHar    T    G        0      0        2 
  26   chr26_21013813   Sample    T    G        0      0        2 
  26   chr26_21060132     AAsi    C    A        0      0        2 
  26   chr26_21060132     AKia    C    A        0      0        2 
  26   chr26_21060132     AOna    C    A        0      0        2 
  26   chr26_21060132     ASom    C    A        0      0        2 
  26   chr26_21060132     HCab    C    A        0      0        2 
  26   chr26_21060132     HPrz    C    A        0      0        2 
  26   chr26_21060132     ZBoe    C    A        0      0        2 
  26   chr26_21060132     ZGre    C    A        0      0        2 
  26   chr26_21060132     ZHar    C    A      0.5      1        2 
  26   chr26_21060132   Sample    C    A        0      0        2 
  26   chr26_21078831     AAsi    T    G        0      0        2 
  26   chr26_21078831     AKia    T    G        0      0        2 
  26   chr26_21078831     AOna    T    G        0      0        2 
  26   chr26_21078831     ASom    T    G        0      0        2 
  26   chr26_21078831     HCab    T    G        0      0        2 
  26   chr26_21078831     HPrz    T    G        0      0        2 
  26   chr26_21078831     ZBoe    T    G      0.5      1        2 
  26   chr26_21078831     ZGre    T    G        0      0        2 
  26   chr26_21078831     ZHar    T    G        0      0        2 
  26   chr26_21078831   Sample    T    G        0      0        2 
  26   chr26_21089741     AAsi    C    G        1      2        2 
  26   chr26_21089741     AKia    C    G        0      0        2 
  26   chr26_21089741     AOna    C    G        0      0        2 
  26   chr26_21089741     ASom    C    G        1      2        2 
  26   chr26_21089741     HCab    C    G        0      0        2 
  26   chr26_21089741     HPrz    C    G        0      0        2 
  26   chr26_21089741     ZBoe    C    G        0      0        2 
  26   chr26_21089741     ZGre    C    G        0      0        2 
  26   chr26_21089741     ZHar    C    G        0      0        2 
  26   chr26_21089741   Sample    C    G        1      2        2 
  26   chr26_21135618     AAsi    A    C        0      0        2 
  26   chr26_21135618     AKia    A    C        0      0        2 
  26   chr26_21135618     AOna    A    C        0      0        2 
  26   chr26_21135618     ASom    A    C        0      0        2 
  26   chr26_21135618     HCab    A    C        0      0        2 
  26   chr26_21135618     HPrz    A    C        1      2        2 
  26   chr26_21135618     ZBoe    A    C        0      0        2 
  26   chr26_21135618     ZGre    A    C        0      0        2 
  26   chr26_21135618     ZHar    A    C        0      0        2 
  26   chr26_21135618   Sample    A    C        0      0        2 
  26   chr26_21140890     AAsi    C    A        0      0        2 
  26   chr26_21140890     AKia    C    A        0      0        2 
  26   chr26_21140890     AOna    C    A        0      0        2 
  26   chr26_21140890     ASom    C    A        0      0        2 
  26   chr26_21140890     HCab    C    A        0      0        2 
  26   chr26_21140890     HPrz    C    A        0      0        2 
  26   chr26_21140890     ZBoe    C    A        0      0        2 
  26   chr26_21140890     ZGre    C    A      0.5      1        2 
  26   chr26_21140890     ZHar    C    A        0      0        2 
  26   chr26_21140890   Sample    C    A        0      0        2 
  26   chr26_21155576     AAsi    C    G        0      0        2 
  26   chr26_21155576     AKia    C    G        1      2        2 
  26   chr26_21155576     AOna    C    G        1      2        2 
  26   chr26_21155576     ASom    C    G        0      0        2 
  26   chr26_21155576     HCab    C    G        0      0        2 
  26   chr26_21155576     HPrz    C    G        0      0        2 
  26   chr26_21155576     ZBoe    C    G        0      0        2 
  26   chr26_21155576     ZGre    C    G        0      0        2 
  26   chr26_21155576     ZHar    C    G        0      0        2 
  26   chr26_21155576   Sample    C    G        0      0        2 
  26   chr26_21178176     AAsi    C    A        0      0        2 
  26   chr26_21178176     AKia    C    A        0      0        2 
  26   chr26_21178176     AOna    C    A        0      0        2 
  26   chr26_21178176     ASom    C    A        0      0        2 
  26   chr26_21178176     HCab    C    A        0      0        2 
  26   chr26_21178176     HPrz    C    A      0.5      1        2 
  26   chr26_21178176     ZBoe    C    A        0      0        2 
  26   chr26_21178176     ZGre    C    A        0      0        2 
  26   chr26_21178176     ZHar    C    A        0      0        2 
  26   chr26_21178176   Sample    C    A        0      0        2 
  26   chr26_21196643     AAsi    A    C        0      0        2 
  26   chr26_21196643     AKia    A    C        0      0        2 
  26   chr26_21196643     AOna    A    C        0      0        2 
  26   chr26_21196643     ASom    A    C        0      0        2 
  26   chr26_21196643     HCab    A    C        0      0        2 
  26   chr26_21196643     HPrz    A    C        0      0        2 
  26   chr26_21196643     ZBoe    A    C        0      0        2 
  26   chr26_21196643     ZGre    A    C        0      0        2 
  26   chr26_21196643     ZHar    A    C        1      2        2 
  26   chr26_21196643   Sample    A    C        0      0        2 
  26   chr26_21219269     AAsi    A    T        1      2        2 
  26   chr26_21219269     AKia    A    T        0      0        2 
  26   chr26_21219269     AOna    A    T        0      0        2 
  26   chr26_21219269     ASom    A    T        1      2        2 
  26   chr26_21219269     HCab    A    T        0      0        2 
  26   chr26_21219269     HPrz    A    T        0      0        2 
  26   chr26_21219269     ZBoe    A    T        0      0        2 
  26   chr26_21219269     ZGre    A    T        0      0        2 
  26   chr26_21219269     ZHar    A    T        0      0        2 
  26   chr26_21219269   Sample    A    T        1      2        2 
  26   chr26_21219478     AAsi    G    T        0      0        2 
  26   chr26_21219478     AKia    G    T        0      0        2 
  26   chr26_21219478     AOna    G    T        0      0        2 
  26   chr26_21219478     ASom    G    T        0      0        2 
  26   chr26_21219478     HCab    G    T        1      2        2 
  26   chr26_21219478     HPrz    G    T        1      2        2 
  26   chr26_21219478     ZBoe    G    T        0      0        2 
  26   chr26_21219478     ZGre    G    T        0      0        2 
  26   chr26_21219478     ZHar    G    T        0      0        2 
  26   chr26_21219478   Sample    G    T        0      0        2 
  26   chr26_21220487     AAsi    A    C        0      0        2 
  26   chr26_21220487     AKia    A    C        0      0        2 
  26   chr26_21220487     AOna    A    C      0.5      1        2 
  26   chr26_21220487     ASom    A    C        0      0        2 
  26   chr26_21220487     HCab    A    C        0      0        2 
  26   chr26_21220487     HPrz    A    C        0      0        2 
  26   chr26_21220487     ZBoe    A    C        0      0        2 
  26   chr26_21220487     ZGre    A    C        0      0        2 
  26   chr26_21220487     ZHar    A    C        0      0        2 
  26   chr26_21220487   Sample    A    C        0      0        2 
  26   chr26_21224290     AAsi    T    A        0      0        2 
  26   chr26_21224290     AKia    T    A        0      0        2 
  26   chr26_21224290     AOna    T    A        0      0        2 
  26   chr26_21224290     ASom    T    A        0      0        2 
  26   chr26_21224290     HCab    T    A        0      0        2 
  26   chr26_21224290     HPrz    T    A        0      0        2 
  26   chr26_21224290     ZBoe    T    A        1      2        2 
  26   chr26_21224290     ZGre    T    A        0      0        2 
  26   chr26_21224290     ZHar    T    A        0      0        2 
  26   chr26_21224290   Sample    T    A        0      0        2 
  26   chr26_21229338     AAsi    C    A        0      0        2 
  26   chr26_21229338     AKia    C    A        0      0        2 
  26   chr26_21229338     AOna    C    A        0      0        2 
  26   chr26_21229338     ASom    C    A        0      0        2 
  26   chr26_21229338     HCab    C    A        0      0        2 
  26   chr26_21229338     HPrz    C    A        0      0        2 
  26   chr26_21229338     ZBoe    C    A        0      0        2 
  26   chr26_21229338     ZGre    C    A      0.5      1        2 
  26   chr26_21229338     ZHar    C    A        0      0        2 
  26   chr26_21229338   Sample    C    A        0      0        2 
  26   chr26_21244462     AAsi    G    T        0      0        2 
  26   chr26_21244462     AKia    G    T        0      0        2 
  26   chr26_21244462     AOna    G    T        0      0        2 
  26   chr26_21244462     ASom    G    T        0      0        2 
  26   chr26_21244462     HCab    G    T        0      0        2 
  26   chr26_21244462     HPrz    G    T        0      0        2 
  26   chr26_21244462     ZBoe    G    T        0      0        2 
  26   chr26_21244462     ZGre    G    T        1      2        2 
  26   chr26_21244462     ZHar    G    T        0      0        2 
  26   chr26_21244462   Sample    G    T        0      0        2 
  26   chr26_21263542     AAsi    T    G        0      0        2 
  26   chr26_21263542     AKia    T    G        0      0        2 
  26   chr26_21263542     AOna    T    G        0      0        2 
  26   chr26_21263542     ASom    T    G        0      0        2 
  26   chr26_21263542     HCab    T    G        0      0        2 
  26   chr26_21263542     HPrz    T    G        0      0        2 
  26   chr26_21263542     ZBoe    T    G        0      0        2 
  26   chr26_21263542     ZGre    T    G      0.5      1        2 
  26   chr26_21263542     ZHar    T    G        0      0        2 
  26   chr26_21263542   Sample    T    G        0      0        2 
  26   chr26_21269215     AAsi    T    G        0      0        2 
  26   chr26_21269215     AKia    T    G        1      2        2 
  26   chr26_21269215     AOna    T    G        0      0        2 
  26   chr26_21269215     ASom    T    G        0      0        2 
  26   chr26_21269215     HCab    T    G        0      0        2 
  26   chr26_21269215     HPrz    T    G        0      0        2 
  26   chr26_21269215     ZBoe    T    G        0      0        2 
  26   chr26_21269215     ZGre    T    G      0.5      1        2 
  26   chr26_21269215     ZHar    T    G        0      0        2 
  26   chr26_21269215   Sample    T    G        0      0        2 
  26   chr26_21307831     AAsi    T    A        1      2        2 
  26   chr26_21307831     AKia    T    A        0      0        2 
  26   chr26_21307831     AOna    T    A        0      0        2 
  26   chr26_21307831     ASom    T    A        1      2        2 
  26   chr26_21307831     HCab    T    A        0      0        2 
  26   chr26_21307831     HPrz    T    A        0      0        2 
  26   chr26_21307831     ZBoe    T    A        0      0        2 
  26   chr26_21307831     ZGre    T    A        0      0        2 
  26   chr26_21307831     ZHar    T    A        0      0        2 
  26   chr26_21307831   Sample    T    A        1      2        2 
  26   chr26_21334094     AAsi    A    T        0      0        2 
  26   chr26_21334094     AKia    A    T        0      0        2 
  26   chr26_21334094     AOna    A    T        0      0        2 
  26   chr26_21334094     ASom    A    T        0      0        2 
  26   chr26_21334094     HCab    A    T      0.5      1        2 
  26   chr26_21334094     HPrz    A    T        0      0        2 
  26   chr26_21334094     ZBoe    A    T        0      0        2 
  26   chr26_21334094     ZGre    A    T        0      0        2 
  26   chr26_21334094     ZHar    A    T        0      0        2 
  26   chr26_21334094   Sample    A    T        0      0        2 
  26   chr26_21346459     AAsi    C    G        0      0        2 
  26   chr26_21346459     AKia    C    G        1      2        2 
  26   chr26_21346459     AOna    C    G        1      2        2 
  26   chr26_21346459     ASom    C    G        0      0        2 
  26   chr26_21346459     HCab    C    G        0      0        2 
  26   chr26_21346459     HPrz    C    G        0      0        2 
  26   chr26_21346459     ZBoe    C    G        0      0        2 
  26   chr26_21346459     ZGre    C    G        0      0        2 
  26   chr26_21346459     ZHar    C    G        0      0        2 
  26   chr26_21346459   Sample    C    G        0      0        2 
  26   chr26_21355330     AAsi    C    A        0      0        2 
  26   chr26_21355330     AKia    C    A        1      2        2 
  26   chr26_21355330     AOna    C    A        1      2        2 
  26   chr26_21355330     ASom    C    A        0      0        2 
  26   chr26_21355330     HCab    C    A        0      0        2 
  26   chr26_21355330     HPrz    C    A        0      0        2 
  26   chr26_21355330     ZBoe    C    A        0      0        2 
  26   chr26_21355330     ZGre    C    A        0      0        2 
  26   chr26_21355330     ZHar    C    A        0      0        2 
  26   chr26_21355330   Sample    C    A        0      0        2 
  26   chr26_21358430     AAsi    T    G        1      2        2 
  26   chr26_21358430     AKia    T    G        0      0        2 
  26   chr26_21358430     AOna    T    G        0      0        2 
  26   chr26_21358430     ASom    T    G        1      2        2 
  26   chr26_21358430     HCab    T    G        0      0        2 
  26   chr26_21358430     HPrz    T    G        0      0        2 
  26   chr26_21358430     ZBoe    T    G        0      0        2 
  26   chr26_21358430     ZGre    T    G        0      0        2 
  26   chr26_21358430     ZHar    T    G        0      0        2 
  26   chr26_21358430   Sample    T    G        1      2        2 
  26   chr26_21371724     AAsi    C    G        0      0        2 
  26   chr26_21371724     AKia    C    G        0      0        2 
  26   chr26_21371724     AOna    C    G        0      0        2 
  26   chr26_21371724     ASom    C    G        1      2        2 
  26   chr26_21371724     HCab    C    G        0      0        2 
  26   chr26_21371724     HPrz    C    G        0      0        2 
  26   chr26_21371724     ZBoe    C    G        0      0        2 
  26   chr26_21371724     ZGre    C    G        0      0        2 
  26   chr26_21371724     ZHar    C    G        0      0        2 
  26   chr26_21371724   Sample    C    G        0      0        2 
  26   chr26_21418876     AAsi    T    G        0      0        2 
  26   chr26_21418876     AKia    T    G      0.5      1        2 
  26   chr26_21418876     AOna    T    G        0      0        2 
  26   chr26_21418876     ASom    T    G        0      0        2 
  26   chr26_21418876     HCab    T    G        0      0        2 
  26   chr26_21418876     HPrz    T    G        0      0        2 
  26   chr26_21418876     ZBoe    T    G        0      0        2 
  26   chr26_21418876     ZGre    T    G        0      0        2 
  26   chr26_21418876     ZHar    T    G        0      0        2 
  26   chr26_21418876   Sample    T    G        0      0        2 
  26   chr26_21427427     AAsi    C    G        0      0        2 
  26   chr26_21427427     AKia    C    G      0.5      1        2 
  26   chr26_21427427     AOna    C    G        1      2        2 
  26   chr26_21427427     ASom    C    G        0      0        2 
  26   chr26_21427427     HCab    C    G        0      0        2 
  26   chr26_21427427     HPrz    C    G        0      0        2 
  26   chr26_21427427     ZBoe    C    G        1      2        2 
  26   chr26_21427427     ZGre    C    G        1      2        2 
  26   chr26_21427427     ZHar    C    G        0      0        2 
  26   chr26_21427427   Sample    C    G        0      0        2 
  26   chr26_21427842     AAsi    A    T        0      0        2 
  26   chr26_21427842     AKia    A    T        0      0        2 
  26   chr26_21427842     AOna    A    T        0      0        2 
  26   chr26_21427842     ASom    A    T        0      0        2 
  26   chr26_21427842     HCab    A    T        1      2        2 
  26   chr26_21427842     HPrz    A    T        1      2        2 
  26   chr26_21427842     ZBoe    A    T        0      0        2 
  26   chr26_21427842     ZGre    A    T        0      0        2 
  26   chr26_21427842     ZHar    A    T        0      0        2 
  26   chr26_21427842   Sample    A    T        0      0        2 
  26   chr26_21453654     AAsi    G    C        0      0        2 
  26   chr26_21453654     AKia    G    C        0      0        2 
  26   chr26_21453654     AOna    G    C        0      0        2 
  26   chr26_21453654     ASom    G    C        0      0        2 
  26   chr26_21453654     HCab    G    C        0      0        2 
  26   chr26_21453654     HPrz    G    C        0      0        2 
  26   chr26_21453654     ZBoe    G    C        0      0        2 
  26   chr26_21453654     ZGre    G    C        0      0        2 
  26   chr26_21453654     ZHar    G    C      0.5      1        2 
  26   chr26_21453654   Sample    G    C        0      0        2 
  26   chr26_21456859     AAsi    G    C        0      0        2 
  26   chr26_21456859     AKia    G    C        0      0        2 
  26   chr26_21456859     AOna    G    C        0      0        2 
  26   chr26_21456859     ASom    G    C        0      0        2 
  26   chr26_21456859     HCab    G    C        1      2        2 
  26   chr26_21456859     HPrz    G    C        0      0        2 
  26   chr26_21456859     ZBoe    G    C        0      0        2 
  26   chr26_21456859     ZGre    G    C        0      0        2 
  26   chr26_21456859     ZHar    G    C        0      0        2 
  26   chr26_21456859   Sample    G    C        0      0        2 
  26   chr26_21472689     AAsi    G    C        0      0        2 
  26   chr26_21472689     AKia    G    C        0      0        2 
  26   chr26_21472689     AOna    G    C        0      0        2 
  26   chr26_21472689     ASom    G    C        0      0        2 
  26   chr26_21472689     HCab    G    C        0      0        2 
  26   chr26_21472689     HPrz    G    C        0      0        2 
  26   chr26_21472689     ZBoe    G    C      0.5      1        2 
  26   chr26_21472689     ZGre    G    C        0      0        2 
  26   chr26_21472689     ZHar    G    C        0      0        2 
  26   chr26_21472689   Sample    G    C        0      0        2 
  26   chr26_21502928     AAsi    T    G        0      0        2 
  26   chr26_21502928     AKia    T    G        0      0        2 
  26   chr26_21502928     AOna    T    G        0      0        2 
  26   chr26_21502928     ASom    T    G        0      0        2 
  26   chr26_21502928     HCab    T    G        1      2        2 
  26   chr26_21502928     HPrz    T    G        1      2        2 
  26   chr26_21502928     ZBoe    T    G        0      0        2 
  26   chr26_21502928     ZGre    T    G        0      0        2 
  26   chr26_21502928     ZHar    T    G        0      0        2 
  26   chr26_21502928   Sample    T    G        0      0        2 
  26   chr26_21509368     AAsi    C    G        0      0        2 
  26   chr26_21509368     AKia    C    G        0      0        2 
  26   chr26_21509368     AOna    C    G        0      0        2 
  26   chr26_21509368     ASom    C    G        0      0        2 
  26   chr26_21509368     HCab    C    G        0      0        2 
  26   chr26_21509368     HPrz    C    G        0      0        2 
  26   chr26_21509368     ZBoe    C    G        0      0        2 
  26   chr26_21509368     ZGre    C    G        0      0        2 
  26   chr26_21509368     ZHar    C    G        1      2        2 
  26   chr26_21509368   Sample    C    G        0      0        2 
  26   chr26_21526694     AAsi    C    G        0      0        2 
  26   chr26_21526694     AKia    C    G        0      0        2 
  26   chr26_21526694     AOna    C    G        1      2        2 
  26   chr26_21526694     ASom    C    G        0      0        2 
  26   chr26_21526694     HCab    C    G        0      0        2 
  26   chr26_21526694     HPrz    C    G        0      0        2 
  26   chr26_21526694     ZBoe    C    G        0      0        2 
  26   chr26_21526694     ZGre    C    G        0      0        2 
  26   chr26_21526694     ZHar    C    G        0      0        2 
  26   chr26_21526694   Sample    C    G        0      0        2 
  26   chr26_21530621     AAsi    T    G        0      0        2 
  26   chr26_21530621     AKia    T    G        0      0        2 
  26   chr26_21530621     AOna    T    G        0      0        2 
  26   chr26_21530621     ASom    T    G        0      0        2 
  26   chr26_21530621     HCab    T    G        1      2        2 
  26   chr26_21530621     HPrz    T    G        1      2        2 
  26   chr26_21530621     ZBoe    T    G        0      0        2 
  26   chr26_21530621     ZGre    T    G        0      0        2 
  26   chr26_21530621     ZHar    T    G        0      0        2 
  26   chr26_21530621   Sample    T    G        0      0        2 
  26   chr26_21542132     AAsi    T    A        0      0        2 
  26   chr26_21542132     AKia    T    A        0      0        2 
  26   chr26_21542132     AOna    T    A        0      0        2 
  26   chr26_21542132     ASom    T    A        0      0        2 
  26   chr26_21542132     HCab    T    A        1      2        2 
  26   chr26_21542132     HPrz    T    A        0      0        2 
  26   chr26_21542132     ZBoe    T    A        0      0        2 
  26   chr26_21542132     ZGre    T    A        0      0        2 
  26   chr26_21542132     ZHar    T    A        0      0        2 
  26   chr26_21542132   Sample    T    A        0      0        2 
  26   chr26_21549679     AAsi    C    A        0      0        2 
  26   chr26_21549679     AKia    C    A        0      0        2 
  26   chr26_21549679     AOna    C    A        0      0        2 
  26   chr26_21549679     ASom    C    A        0      0        2 
  26   chr26_21549679     HCab    C    A        0      0        2 
  26   chr26_21549679     HPrz    C    A        0      0        2 
  26   chr26_21549679     ZBoe    C    A      0.5      1        2 
  26   chr26_21549679     ZGre    C    A        0      0        2 
  26   chr26_21549679     ZHar    C    A        0      0        2 
  26   chr26_21549679   Sample    C    A        0      0        2 
  26   chr26_21555601     AAsi    G    T        0      0        2 
  26   chr26_21555601     AKia    G    T      0.5      1        2 
  26   chr26_21555601     AOna    G    T        0      0        2 
  26   chr26_21555601     ASom    G    T        0      0        2 
  26   chr26_21555601     HCab    G    T        0      0        2 
  26   chr26_21555601     HPrz    G    T        0      0        2 
  26   chr26_21555601     ZBoe    G    T        0      0        2 
  26   chr26_21555601     ZGre    G    T        0      0        2 
  26   chr26_21555601     ZHar    G    T        0      0        2 
  26   chr26_21555601   Sample    G    T        0      0        2 
  26   chr26_21562904     AAsi    G    C        0      0        2 
  26   chr26_21562904     AKia    G    C        0      0        2 
  26   chr26_21562904     AOna    G    C        0      0        2 
  26   chr26_21562904     ASom    G    C        0      0        2 
  26   chr26_21562904     HCab    G    C        0      0        2 
  26   chr26_21562904     HPrz    G    C        0      0        2 
  26   chr26_21562904     ZBoe    G    C        0      0        2 
  26   chr26_21562904     ZGre    G    C        0      0        2 
  26   chr26_21562904     ZHar    G    C      0.5      1        2 
  26   chr26_21562904   Sample    G    C        0      0        2 
  26   chr26_21569041     AAsi    T    G        0      0        2 
  26   chr26_21569041     AKia    T    G        1      2        2 
  26   chr26_21569041     AOna    T    G        1      2        2 
  26   chr26_21569041     ASom    T    G        0      0        2 
  26   chr26_21569041     HCab    T    G        0      0        2 
  26   chr26_21569041     HPrz    T    G        0      0        2 
  26   chr26_21569041     ZBoe    T    G        0      0        2 
  26   chr26_21569041     ZGre    T    G        0      0        2 
  26   chr26_21569041     ZHar    T    G        0      0        2 
  26   chr26_21569041   Sample    T    G        0      0        2 
  26   chr26_21585004     AAsi    A    C        0      0        2 
  26   chr26_21585004     AKia    A    C        0      0        2 
  26   chr26_21585004     AOna    A    C      0.5      1        2 
  26   chr26_21585004     ASom    A    C        0      0        2 
  26   chr26_21585004     HCab    A    C        0      0        2 
  26   chr26_21585004     HPrz    A    C        0      0        2 
  26   chr26_21585004     ZBoe    A    C        0      0        2 
  26   chr26_21585004     ZGre    A    C        0      0        2 
  26   chr26_21585004     ZHar    A    C        0      0        2 
  26   chr26_21585004   Sample    A    C        0      0        2 
  26   chr26_21591604     AAsi    A    C        0      0        2 
  26   chr26_21591604     AKia    A    C        0      0        2 
  26   chr26_21591604     AOna    A    C        0      0        2 
  26   chr26_21591604     ASom    A    C        0      0        2 
  26   chr26_21591604     HCab    A    C        0      0        2 
  26   chr26_21591604     HPrz    A    C        0      0        2 
  26   chr26_21591604     ZBoe    A    C        0      0        2 
  26   chr26_21591604     ZGre    A    C        0      0        2 
  26   chr26_21591604     ZHar    A    C        1      2        2 
  26   chr26_21591604   Sample    A    C        0      0        2 
  26   chr26_21615992     AAsi    T    G        0      0        2 
  26   chr26_21615992     AKia    T    G        0      0        2 
  26   chr26_21615992     AOna    T    G        0      0        2 
  26   chr26_21615992     ASom    T    G        0      0        2 
  26   chr26_21615992     HCab    T    G        1      2        2 
  26   chr26_21615992     HPrz    T    G        0      0        2 
  26   chr26_21615992     ZBoe    T    G        0      0        2 
  26   chr26_21615992     ZGre    T    G        0      0        2 
  26   chr26_21615992     ZHar    T    G        0      0        2 
  26   chr26_21615992   Sample    T    G        0      0        2 
  26   chr26_21616446     AAsi    A    C        0      0        2 
  26   chr26_21616446     AKia    A    C        0      0        2 
  26   chr26_21616446     AOna    A    C        0      0        2 
  26   chr26_21616446     ASom    A    C        0      0        2 
  26   chr26_21616446     HCab    A    C        0      0        2 
  26   chr26_21616446     HPrz    A    C        1      2        2 
  26   chr26_21616446     ZBoe    A    C        0      0        2 
  26   chr26_21616446     ZGre    A    C        0      0        2 
  26   chr26_21616446     ZHar    A    C        0      0        2 
  26   chr26_21616446   Sample    A    C        0      0        2 
  26   chr26_21623903     AAsi    T    A        0      0        2 
  26   chr26_21623903     AKia    T    A        0      0        2 
  26   chr26_21623903     AOna    T    A        0      0        2 
  26   chr26_21623903     ASom    T    A        0      0        2 
  26   chr26_21623903     HCab    T    A        0      0        2 
  26   chr26_21623903     HPrz    T    A        1      2        2 
  26   chr26_21623903     ZBoe    T    A        0      0        2 
  26   chr26_21623903     ZGre    T    A        0      0        2 
  26   chr26_21623903     ZHar    T    A        0      0        2 
  26   chr26_21623903   Sample    T    A        0      0        2 
  26   chr26_21629256     AAsi    G    T        0      0        2 
  26   chr26_21629256     AKia    G    T        0      0        2 
  26   chr26_21629256     AOna    G    T        0      0        2 
  26   chr26_21629256     ASom    G    T        0      0        2 
  26   chr26_21629256     HCab    G    T        0      0        2 
  26   chr26_21629256     HPrz    G    T        1      2        2 
  26   chr26_21629256     ZBoe    G    T        0      0        2 
  26   chr26_21629256     ZGre    G    T        0      0        2 
  26   chr26_21629256     ZHar    G    T        0      0        2 
  26   chr26_21629256   Sample    G    T        0      0        2 
  26   chr26_21632137     AAsi    A    T        0      0        2 
  26   chr26_21632137     AKia    A    T        0      0        2 
  26   chr26_21632137     AOna    A    T        0      0        2 
  26   chr26_21632137     ASom    A    T        0      0        2 
  26   chr26_21632137     HCab    A    T        0      0        2 
  26   chr26_21632137     HPrz    A    T        0      0        2 
  26   chr26_21632137     ZBoe    A    T        1      2        2 
  26   chr26_21632137     ZGre    A    T        1      2        2 
  26   chr26_21632137     ZHar    A    T        0      0        2 
  26   chr26_21632137   Sample    A    T        0      0        2 
  26   chr26_21661113     AAsi    C    G        0      0        2 
  26   chr26_21661113     AKia    C    G        1      2        2 
  26   chr26_21661113     AOna    C    G        0      0        2 
  26   chr26_21661113     ASom    C    G        0      0        2 
  26   chr26_21661113     HCab    C    G        0      0        2 
  26   chr26_21661113     HPrz    C    G        0      0        2 
  26   chr26_21661113     ZBoe    C    G        0      0        2 
  26   chr26_21661113     ZGre    C    G        0      0        2 
  26   chr26_21661113     ZHar    C    G        0      0        2 
  26   chr26_21661113   Sample    C    G        0      0        2 
  26   chr26_21669985     AAsi    T    G        0      0        2 
  26   chr26_21669985     AKia    T    G        0      0        2 
  26   chr26_21669985     AOna    T    G        0      0        2 
  26   chr26_21669985     ASom    T    G        0      0        2 
  26   chr26_21669985     HCab    T    G        0      0        2 
  26   chr26_21669985     HPrz    T    G        0      0        2 
  26   chr26_21669985     ZBoe    T    G        0      0        2 
  26   chr26_21669985     ZGre    T    G      0.5      1        2 
  26   chr26_21669985     ZHar    T    G        0      0        2 
  26   chr26_21669985   Sample    T    G        0      0        2 
  26   chr26_21687983     AAsi    G    C        0      0        2 
  26   chr26_21687983     AKia    G    C        0      0        2 
  26   chr26_21687983     AOna    G    C        0      0        2 
  26   chr26_21687983     ASom    G    C        0      0        2 
  26   chr26_21687983     HCab    G    C      0.5      1        2 
  26   chr26_21687983     HPrz    G    C        0      0        2 
  26   chr26_21687983     ZBoe    G    C        0      0        2 
  26   chr26_21687983     ZGre    G    C        0      0        2 
  26   chr26_21687983     ZHar    G    C        0      0        2 
  26   chr26_21687983   Sample    G    C        0      0        2 
  26   chr26_21692164     AAsi    A    C        0      0        2 
  26   chr26_21692164     AKia    A    C        0      0        2 
  26   chr26_21692164     AOna    A    C        0      0        2 
  26   chr26_21692164     ASom    A    C        0      0        2 
  26   chr26_21692164     HCab    A    C        0      0        2 
  26   chr26_21692164     HPrz    A    C        0      0        2 
  26   chr26_21692164     ZBoe    A    C        0      0        2 
  26   chr26_21692164     ZGre    A    C        0      0        2 
  26   chr26_21692164     ZHar    A    C      0.5      1        2 
  26   chr26_21692164   Sample    A    C        0      0        2 
  26   chr26_21699036     AAsi    T    G        0      0        2 
  26   chr26_21699036     AKia    T    G        0      0        2 
  26   chr26_21699036     AOna    T    G      0.5      1        2 
  26   chr26_21699036     ASom    T    G        0      0        2 
  26   chr26_21699036     HCab    T    G        0      0        2 
  26   chr26_21699036     HPrz    T    G        0      0        2 
  26   chr26_21699036     ZBoe    T    G        0      0        2 
  26   chr26_21699036     ZGre    T    G        0      0        2 
  26   chr26_21699036     ZHar    T    G        0      0        2 
  26   chr26_21699036   Sample    T    G        0      0        2 
  26   chr26_21714062     AAsi    T    G        0      0        2 
  26   chr26_21714062     AKia    T    G        0      0        2 
  26   chr26_21714062     AOna    T    G        0      0        2 
  26   chr26_21714062     ASom    T    G        0      0        2 
  26   chr26_21714062     HCab    T    G        1      2        2 
  26   chr26_21714062     HPrz    T    G        1      2        2 
  26   chr26_21714062     ZBoe    T    G        0      0        2 
  26   chr26_21714062     ZGre    T    G        0      0        2 
  26   chr26_21714062     ZHar    T    G        0      0        2 
  26   chr26_21714062   Sample    T    G        0      0        2 
  26   chr26_21725789     AAsi    A    C        0      0        2 
  26   chr26_21725789     AKia    A    C        0      0        2 
  26   chr26_21725789     AOna    A    C        0      0        2 
  26   chr26_21725789     ASom    A    C        0      0        2 
  26   chr26_21725789     HCab    A    C        1      2        2 
  26   chr26_21725789     HPrz    A    C        1      2        2 
  26   chr26_21725789     ZBoe    A    C        0      0        2 
  26   chr26_21725789     ZGre    A    C        0      0        2 
  26   chr26_21725789     ZHar    A    C        0      0        2 
  26   chr26_21725789   Sample    A    C        0      0        2 
  26   chr26_21725852     AAsi    A    C        0      0        2 
  26   chr26_21725852     AKia    A    C      0.5      1        2 
  26   chr26_21725852     AOna    A    C        0      0        2 
  26   chr26_21725852     ASom    A    C        0      0        2 
  26   chr26_21725852     HCab    A    C        0      0        2 
  26   chr26_21725852     HPrz    A    C        0      0        2 
  26   chr26_21725852     ZBoe    A    C        0      0        2 
  26   chr26_21725852     ZGre    A    C        0      0        2 
  26   chr26_21725852     ZHar    A    C        0      0        2 
  26   chr26_21725852   Sample    A    C        0      0        2 
  26   chr26_21738945     AAsi    C    A        0      0        2 
  26   chr26_21738945     AKia    C    A        0      0        2 
  26   chr26_21738945     AOna    C    A        0      0        2 
  26   chr26_21738945     ASom    C    A        0      0        2 
  26   chr26_21738945     HCab    C    A        1      2        2 
  26   chr26_21738945     HPrz    C    A        1      2        2 
  26   chr26_21738945     ZBoe    C    A        0      0        2 
  26   chr26_21738945     ZGre    C    A        0      0        2 
  26   chr26_21738945     ZHar    C    A        0      0        2 
  26   chr26_21738945   Sample    C    A        0      0        2 
  26   chr26_21779216     AAsi    G    T        0      0        2 
  26   chr26_21779216     AKia    G    T        0      0        2 
  26   chr26_21779216     AOna    G    T        0      0        2 
  26   chr26_21779216     ASom    G    T        0      0        2 
  26   chr26_21779216     HCab    G    T        0      0        2 
  26   chr26_21779216     HPrz    G    T        0      0        2 
  26   chr26_21779216     ZBoe    G    T      0.5      1        2 
  26   chr26_21779216     ZGre    G    T        0      0        2 
  26   chr26_21779216     ZHar    G    T        0      0        2 
  26   chr26_21779216   Sample    G    T        0      0        2 
  26   chr26_21790259     AAsi    G    T        0      0        2 
  26   chr26_21790259     AKia    G    T        0      0        2 
  26   chr26_21790259     AOna    G    T        0      0        2 
  26   chr26_21790259     ASom    G    T        0      0        2 
  26   chr26_21790259     HCab    G    T        0      0        2 
  26   chr26_21790259     HPrz    G    T        1      2        2 
  26   chr26_21790259     ZBoe    G    T        0      0        2 
  26   chr26_21790259     ZGre    G    T        0      0        2 
  26   chr26_21790259     ZHar    G    T        0      0        2 
  26   chr26_21790259   Sample    G    T        0      0        2 
  26   chr26_21794519     AAsi    G    T        0      0        2 
  26   chr26_21794519     AKia    G    T        0      0        2 
  26   chr26_21794519     AOna    G    T        0      0        2 
  26   chr26_21794519     ASom    G    T        0      0        2 
  26   chr26_21794519     HCab    G    T        0      0        2 
  26   chr26_21794519     HPrz    G    T        0      0        2 
  26   chr26_21794519     ZBoe    G    T        0      0        2 
  26   chr26_21794519     ZGre    G    T        0      0        2 
  26   chr26_21794519     ZHar    G    T        1      2        2 
  26   chr26_21794519   Sample    G    T        0      0        2 
  26   chr26_21812445     AAsi    G    T        0      0        2 
  26   chr26_21812445     AKia    G    T        0      0        2 
  26   chr26_21812445     AOna    G    T        0      0        2 
  26   chr26_21812445     ASom    G    T        0      0        2 
  26   chr26_21812445     HCab    G    T        1      2        2 
  26   chr26_21812445     HPrz    G    T        1      2        2 
  26   chr26_21812445     ZBoe    G    T        0      0        2 
  26   chr26_21812445     ZGre    G    T        0      0        2 
  26   chr26_21812445     ZHar    G    T        0      0        2 
  26   chr26_21812445   Sample    G    T        0      0        2 
  26   chr26_21820822     AAsi    C    G        0      0        2 
  26   chr26_21820822     AKia    C    G        0      0        2 
  26   chr26_21820822     AOna    C    G        0      0        2 
  26   chr26_21820822     ASom    C    G        0      0        2 
  26   chr26_21820822     HCab    C    G        1      2        2 
  26   chr26_21820822     HPrz    C    G        1      2        2 
  26   chr26_21820822     ZBoe    C    G        0      0        2 
  26   chr26_21820822     ZGre    C    G        0      0        2 
  26   chr26_21820822     ZHar    C    G        0      0        2 
  26   chr26_21820822   Sample    C    G        0      0        2 
  26   chr26_21835208     AAsi    G    C        0      0        2 
  26   chr26_21835208     AKia    G    C        0      0        2 
  26   chr26_21835208     AOna    G    C        0      0        2 
  26   chr26_21835208     ASom    G    C        0      0        2 
  26   chr26_21835208     HCab    G    C        1      2        2 
  26   chr26_21835208     HPrz    G    C        1      2        2 
  26   chr26_21835208     ZBoe    G    C        0      0        2 
  26   chr26_21835208     ZGre    G    C        0      0        2 
  26   chr26_21835208     ZHar    G    C        0      0        2 
  26   chr26_21835208   Sample    G    C        0      0        2 
  26   chr26_21861439     AAsi    C    G        0      0        2 
  26   chr26_21861439     AKia    C    G        0      0        2 
  26   chr26_21861439     AOna    C    G        0      0        2 
  26   chr26_21861439     ASom    C    G        0      0        2 
  26   chr26_21861439     HCab    C    G        0      0        2 
  26   chr26_21861439     HPrz    C    G        0      0        2 
  26   chr26_21861439     ZBoe    C    G        1      2        2 
  26   chr26_21861439     ZGre    C    G        0      0        2 
  26   chr26_21861439     ZHar    C    G        0      0        2 
  26   chr26_21861439   Sample    C    G        0      0        2 
  26   chr26_21878974     AAsi    G    C        0      0        2 
  26   chr26_21878974     AKia    G    C        1      2        2 
  26   chr26_21878974     AOna    G    C        0      0        2 
  26   chr26_21878974     ASom    G    C        0      0        2 
  26   chr26_21878974     HCab    G    C        0      0        2 
  26   chr26_21878974     HPrz    G    C        0      0        2 
  26   chr26_21878974     ZBoe    G    C        0      0        2 
  26   chr26_21878974     ZGre    G    C        0      0        2 
  26   chr26_21878974     ZHar    G    C        0      0        2 
  26   chr26_21878974   Sample    G    C        0      0        2 
  26   chr26_21884620     AAsi    A    T        0      0        2 
  26   chr26_21884620     AKia    A    T        0      0        2 
  26   chr26_21884620     AOna    A    T        0      0        2 
  26   chr26_21884620     ASom    A    T        0      0        2 
  26   chr26_21884620     HCab    A    T      0.5      1        2 
  26   chr26_21884620     HPrz    A    T        0      0        2 
  26   chr26_21884620     ZBoe    A    T        0      0        2 
  26   chr26_21884620     ZGre    A    T        0      0        2 
  26   chr26_21884620     ZHar    A    T        0      0        2 
  26   chr26_21884620   Sample    A    T        0      0        2 
  26   chr26_21887681     AAsi    C    A        0      0        2 
  26   chr26_21887681     AKia    C    A        0      0        2 
  26   chr26_21887681     AOna    C    A        0      0        2 
  26   chr26_21887681     ASom    C    A        1      2        2 
  26   chr26_21887681     HCab    C    A        0      0        2 
  26   chr26_21887681     HPrz    C    A        0      0        2 
  26   chr26_21887681     ZBoe    C    A        0      0        2 
  26   chr26_21887681     ZGre    C    A        0      0        2 
  26   chr26_21887681     ZHar    C    A        0      0        2 
  26   chr26_21887681   Sample    C    A        1      2        2 
  26   chr26_21903755     AAsi    A    C        0      0        2 
  26   chr26_21903755     AKia    A    C        0      0        2 
  26   chr26_21903755     AOna    A    C        0      0        2 
  26   chr26_21903755     ASom    A    C        0      0        2 
  26   chr26_21903755     HCab    A    C        0      0        2 
  26   chr26_21903755     HPrz    A    C        0      0        2 
  26   chr26_21903755     ZBoe    A    C        0      0        2 
  26   chr26_21903755     ZGre    A    C        0      0        2 
  26   chr26_21903755     ZHar    A    C        1      2        2 
  26   chr26_21903755   Sample    A    C        0      0        2 
  26   chr26_21917792     AAsi    G    C        0      0        2 
  26   chr26_21917792     AKia    G    C        0      0        2 
  26   chr26_21917792     AOna    G    C        0      0        2 
  26   chr26_21917792     ASom    G    C        0      0        2 
  26   chr26_21917792     HCab    G    C        0      0        2 
  26   chr26_21917792     HPrz    G    C        1      2        2 
  26   chr26_21917792     ZBoe    G    C        0      0        2 
  26   chr26_21917792     ZGre    G    C        0      0        2 
  26   chr26_21917792     ZHar    G    C        0      0        2 
  26   chr26_21917792   Sample    G    C        0      0        2 
  26   chr26_21926696     AAsi    G    T        0      0        2 
  26   chr26_21926696     AKia    G    T        0      0        2 
  26   chr26_21926696     AOna    G    T        0      0        2 
  26   chr26_21926696     ASom    G    T        0      0        2 
  26   chr26_21926696     HCab    G    T        1      2        2 
  26   chr26_21926696     HPrz    G    T        1      2        2 
  26   chr26_21926696     ZBoe    G    T        0      0        2 
  26   chr26_21926696     ZGre    G    T        0      0        2 
  26   chr26_21926696     ZHar    G    T        0      0        2 
  26   chr26_21926696   Sample    G    T        0      0        2 
  26   chr26_21952606     AAsi    G    C        0      0        2 
  26   chr26_21952606     AKia    G    C        0      0        2 
  26   chr26_21952606     AOna    G    C        0      0        2 
  26   chr26_21952606     ASom    G    C        0      0        2 
  26   chr26_21952606     HCab    G    C        1      2        2 
  26   chr26_21952606     HPrz    G    C        1      2        2 
  26   chr26_21952606     ZBoe    G    C        0      0        2 
  26   chr26_21952606     ZGre    G    C        0      0        2 
  26   chr26_21952606     ZHar    G    C        0      0        2 
  26   chr26_21952606   Sample    G    C        0      0        2 
  26   chr26_21956327     AAsi    G    T        0      0        2 
  26   chr26_21956327     AKia    G    T        1      2        2 
  26   chr26_21956327     AOna    G    T        1      2        2 
  26   chr26_21956327     ASom    G    T        0      0        2 
  26   chr26_21956327     HCab    G    T        0      0        2 
  26   chr26_21956327     HPrz    G    T        0      0        2 
  26   chr26_21956327     ZBoe    G    T        0      0        2 
  26   chr26_21956327     ZGre    G    T        0      0        2 
  26   chr26_21956327     ZHar    G    T        0      0        2 
  26   chr26_21956327   Sample    G    T        0      0        2 
  26   chr26_22004020     AAsi    G    T        0      0        2 
  26   chr26_22004020     AKia    G    T        0      0        2 
  26   chr26_22004020     AOna    G    T        0      0        2 
  26   chr26_22004020     ASom    G    T        0      0        2 
  26   chr26_22004020     HCab    G    T        0      0        2 
  26   chr26_22004020     HPrz    G    T        0      0        2 
  26   chr26_22004020     ZBoe    G    T        0      0        2 
  26   chr26_22004020     ZGre    G    T        0      0        2 
  26   chr26_22004020     ZHar    G    T        1      2        2 
  26   chr26_22004020   Sample    G    T        0      0        2 
  26   chr26_22016470     AAsi    G    C        0      0        2 
  26   chr26_22016470     AKia    G    C        0      0        2 
  26   chr26_22016470     AOna    G    C        0      0        2 
  26   chr26_22016470     ASom    G    C        0      0        2 
  26   chr26_22016470     HCab    G    C        0      0        2 
  26   chr26_22016470     HPrz    G    C        0      0        2 
  26   chr26_22016470     ZBoe    G    C        0      0        2 
  26   chr26_22016470     ZGre    G    C        1      2        2 
  26   chr26_22016470     ZHar    G    C        0      0        2 
  26   chr26_22016470   Sample    G    C        0      0        2 
  26   chr26_22017572     AAsi    T    G        0      0        2 
  26   chr26_22017572     AKia    T    G        0      0        2 
  26   chr26_22017572     AOna    T    G        0      0        2 
  26   chr26_22017572     ASom    T    G        0      0        2 
  26   chr26_22017572     HCab    T    G        0      0        2 
  26   chr26_22017572     HPrz    T    G        0      0        2 
  26   chr26_22017572     ZBoe    T    G        0      0        2 
  26   chr26_22017572     ZGre    T    G      0.5      1        2 
  26   chr26_22017572     ZHar    T    G        0      0        2 
  26   chr26_22017572   Sample    T    G        0      0        2 
  26   chr26_22038546     AAsi    T    G        0      0        2 
  26   chr26_22038546     AKia    T    G        0      0        2 
  26   chr26_22038546     AOna    T    G        0      0        2 
  26   chr26_22038546     ASom    T    G        0      0        2 
  26   chr26_22038546     HCab    T    G        0      0        2 
  26   chr26_22038546     HPrz    T    G        0      0        2 
  26   chr26_22038546     ZBoe    T    G        0      0        2 
  26   chr26_22038546     ZGre    T    G        0      0        2 
  26   chr26_22038546     ZHar    T    G        1      2        2 
  26   chr26_22038546   Sample    T    G        0      0        2 
  26   chr26_22073738     AAsi    A    C        0      0        2 
  26   chr26_22073738     AKia    A    C        0      0        2 
  26   chr26_22073738     AOna    A    C        0      0        2 
  26   chr26_22073738     ASom    A    C        0      0        2 
  26   chr26_22073738     HCab    A    C        1      2        2 
  26   chr26_22073738     HPrz    A    C        1      2        2 
  26   chr26_22073738     ZBoe    A    C        0      0        2 
  26   chr26_22073738     ZGre    A    C        0      0        2 
  26   chr26_22073738     ZHar    A    C        0      0        2 
  26   chr26_22073738   Sample    A    C        0      0        2 
  26   chr26_22082955     AAsi    G    C        0      0        2 
  26   chr26_22082955     AKia    G    C        0      0        2 
  26   chr26_22082955     AOna    G    C        0      0        2 
  26   chr26_22082955     ASom    G    C        0      0        2 
  26   chr26_22082955     HCab    G    C        0      0        2 
  26   chr26_22082955     HPrz    G    C        0      0        2 
  26   chr26_22082955     ZBoe    G    C        0      0        2 
  26   chr26_22082955     ZGre    G    C        0      0        2 
  26   chr26_22082955     ZHar    G    C        1      2        2 
  26   chr26_22082955   Sample    G    C        0      0        2 
  26   chr26_22090686     AAsi    T    A        0      0        2 
  26   chr26_22090686     AKia    T    A        0      0        2 
  26   chr26_22090686     AOna    T    A        0      0        2 
  26   chr26_22090686     ASom    T    A        0      0        2 
  26   chr26_22090686     HCab    T    A        0      0        2 
  26   chr26_22090686     HPrz    T    A        0      0        2 
  26   chr26_22090686     ZBoe    T    A        1      2        2 
  26   chr26_22090686     ZGre    T    A        0      0        2 
  26   chr26_22090686     ZHar    T    A        0      0        2 
  26   chr26_22090686   Sample    T    A        0      0        2 
  26   chr26_22096598     AAsi    C    A        0      0        2 
  26   chr26_22096598     AKia    C    A        0      0        2 
  26   chr26_22096598     AOna    C    A        0      0        2 
  26   chr26_22096598     ASom    C    A        0      0        2 
  26   chr26_22096598     HCab    C    A        0      0        2 
  26   chr26_22096598     HPrz    C    A        0      0        2 
  26   chr26_22096598     ZBoe    C    A      0.5      1        2 
  26   chr26_22096598     ZGre    C    A        0      0        2 
  26   chr26_22096598     ZHar    C    A        0      0        2 
  26   chr26_22096598   Sample    C    A        0      0        2 
  26   chr26_22103999     AAsi    A    T        0      0        2 
  26   chr26_22103999     AKia    A    T        0      0        2 
  26   chr26_22103999     AOna    A    T        0      0        2 
  26   chr26_22103999     ASom    A    T        0      0        2 
  26   chr26_22103999     HCab    A    T        0      0        2 
  26   chr26_22103999     HPrz    A    T        0      0        2 
  26   chr26_22103999     ZBoe    A    T        0      0        2 
  26   chr26_22103999     ZGre    A    T        0      0        2 
  26   chr26_22103999     ZHar    A    T        1      2        2 
  26   chr26_22103999   Sample    A    T        0      0        2 
  26   chr26_22106602     AAsi    C    A        0      0        2 
  26   chr26_22106602     AKia    C    A        0      0        2 
  26   chr26_22106602     AOna    C    A        0      0        2 
  26   chr26_22106602     ASom    C    A        0      0        2 
  26   chr26_22106602     HCab    C    A      0.5      1        2 
  26   chr26_22106602     HPrz    C    A        0      0        2 
  26   chr26_22106602     ZBoe    C    A        0      0        2 
  26   chr26_22106602     ZGre    C    A        0      0        2 
  26   chr26_22106602     ZHar    C    A        0      0        2 
  26   chr26_22106602   Sample    C    A        0      0        2 
  26   chr26_22160516     AAsi    A    T        0      0        2 
  26   chr26_22160516     AKia    A    T      0.5      1        2 
  26   chr26_22160516     AOna    A    T        0      0        2 
  26   chr26_22160516     ASom    A    T        0      0        2 
  26   chr26_22160516     HCab    A    T        0      0        2 
  26   chr26_22160516     HPrz    A    T        0      0        2 
  26   chr26_22160516     ZBoe    A    T        0      0        2 
  26   chr26_22160516     ZGre    A    T        0      0        2 
  26   chr26_22160516     ZHar    A    T        0      0        2 
  26   chr26_22160516   Sample    A    T        0      0        2 
  26   chr26_22198179     AAsi    C    A        0      0        2 
  26   chr26_22198179     AKia    C    A        0      0        2 
  26   chr26_22198179     AOna    C    A        0      0        2 
  26   chr26_22198179     ASom    C    A        0      0        2 
  26   chr26_22198179     HCab    C    A        0      0        2 
  26   chr26_22198179     HPrz    C    A        0      0        2 
  26   chr26_22198179     ZBoe    C    A        0      0        2 
  26   chr26_22198179     ZGre    C    A      0.5      1        2 
  26   chr26_22198179     ZHar    C    A        0      0        2 
  26   chr26_22198179   Sample    C    A        0      0        2 
  26   chr26_22201939     AAsi    T    G        0      0        2 
  26   chr26_22201939     AKia    T    G        0      0        2 
  26   chr26_22201939     AOna    T    G        1      2        2 
  26   chr26_22201939     ASom    T    G        0      0        2 
  26   chr26_22201939     HCab    T    G        0      0        2 
  26   chr26_22201939     HPrz    T    G        0      0        2 
  26   chr26_22201939     ZBoe    T    G        0      0        2 
  26   chr26_22201939     ZGre    T    G        0      0        2 
  26   chr26_22201939     ZHar    T    G        0      0        2 
  26   chr26_22201939   Sample    T    G        0      0        2 
  26   chr26_22210951     AAsi    T    A        0      0        2 
  26   chr26_22210951     AKia    T    A      0.5      1        2 
  26   chr26_22210951     AOna    T    A        0      0        2 
  26   chr26_22210951     ASom    T    A        0      0        2 
  26   chr26_22210951     HCab    T    A        0      0        2 
  26   chr26_22210951     HPrz    T    A        0      0        2 
  26   chr26_22210951     ZBoe    T    A        0      0        2 
  26   chr26_22210951     ZGre    T    A        0      0        2 
  26   chr26_22210951     ZHar    T    A        0      0        2 
  26   chr26_22210951   Sample    T    A        0      0        2 
  26   chr26_22212227     AAsi    T    A        0      0        2 
  26   chr26_22212227     AKia    T    A      0.5      1        2 
  26   chr26_22212227     AOna    T    A        0      0        2 
  26   chr26_22212227     ASom    T    A        0      0        2 
  26   chr26_22212227     HCab    T    A        0      0        2 
  26   chr26_22212227     HPrz    T    A        0      0        2 
  26   chr26_22212227     ZBoe    T    A        0      0        2 
  26   chr26_22212227     ZGre    T    A        0      0        2 
  26   chr26_22212227     ZHar    T    A        0      0        2 
  26   chr26_22212227   Sample    T    A        0      0        2 
  26   chr26_22215623     AAsi    C    G        0      0        2 
  26   chr26_22215623     AKia    C    G      0.5      1        2 
  26   chr26_22215623     AOna    C    G        0      0        2 
  26   chr26_22215623     ASom    C    G        0      0        2 
  26   chr26_22215623     HCab    C    G        0      0        2 
  26   chr26_22215623     HPrz    C    G        0      0        2 
  26   chr26_22215623     ZBoe    C    G        0      0        2 
  26   chr26_22215623     ZGre    C    G        0      0        2 
  26   chr26_22215623     ZHar    C    G        0      0        2 
  26   chr26_22215623   Sample    C    G        0      0        2 
  26   chr26_22223337     AAsi    T    G        0      0        2 
  26   chr26_22223337     AKia    T    G        0      0        2 
  26   chr26_22223337     AOna    T    G        0      0        2 
  26   chr26_22223337     ASom    T    G        0      0        2 
  26   chr26_22223337     HCab    T    G        0      0        2 
  26   chr26_22223337     HPrz    T    G        0      0        2 
  26   chr26_22223337     ZBoe    T    G        0      0        2 
  26   chr26_22223337     ZGre    T    G        1      2        2 
  26   chr26_22223337     ZHar    T    G        0      0        2 
  26   chr26_22223337   Sample    T    G        0      0        2 
  26   chr26_22235314     AAsi    C    A        0      0        2 
  26   chr26_22235314     AKia    C    A      0.5      1        2 
  26   chr26_22235314     AOna    C    A        0      0        2 
  26   chr26_22235314     ASom    C    A        0      0        2 
  26   chr26_22235314     HCab    C    A        0      0        2 
  26   chr26_22235314     HPrz    C    A        0      0        2 
  26   chr26_22235314     ZBoe    C    A        0      0        2 
  26   chr26_22235314     ZGre    C    A        0      0        2 
  26   chr26_22235314     ZHar    C    A        0      0        2 
  26   chr26_22235314   Sample    C    A        0      0        2 
  26   chr26_22245275     AAsi    T    G        0      0        2 
  26   chr26_22245275     AKia    T    G        1      2        2 
  26   chr26_22245275     AOna    T    G        1      2        2 
  26   chr26_22245275     ASom    T    G        0      0        2 
  26   chr26_22245275     HCab    T    G        0      0        2 
  26   chr26_22245275     HPrz    T    G        0      0        2 
  26   chr26_22245275     ZBoe    T    G        0      0        2 
  26   chr26_22245275     ZGre    T    G        0      0        2 
  26   chr26_22245275     ZHar    T    G        0      0        2 
  26   chr26_22245275   Sample    T    G        0      0        2 
  26   chr26_22253986     AAsi    C    A        0      0        2 
  26   chr26_22253986     AKia    C    A        1      2        2 
  26   chr26_22253986     AOna    C    A        1      2        2 
  26   chr26_22253986     ASom    C    A        0      0        2 
  26   chr26_22253986     HCab    C    A        0      0        2 
  26   chr26_22253986     HPrz    C    A        0      0        2 
  26   chr26_22253986     ZBoe    C    A        0      0        2 
  26   chr26_22253986     ZGre    C    A        0      0        2 
  26   chr26_22253986     ZHar    C    A        0      0        2 
  26   chr26_22253986   Sample    C    A        0      0        2 
  26   chr26_22254531     AAsi    C    G        0      0        2 
  26   chr26_22254531     AKia    C    G        1      2        2 
  26   chr26_22254531     AOna    C    G        1      2        2 
  26   chr26_22254531     ASom    C    G        0      0        2 
  26   chr26_22254531     HCab    C    G        0      0        2 
  26   chr26_22254531     HPrz    C    G        0      0        2 
  26   chr26_22254531     ZBoe    C    G        0      0        2 
  26   chr26_22254531     ZGre    C    G        0      0        2 
  26   chr26_22254531     ZHar    C    G        0      0        2 
  26   chr26_22254531   Sample    C    G        0      0        2 
  26   chr26_22269386     AAsi    A    T        0      0        2 
  26   chr26_22269386     AKia    A    T        0      0        2 
  26   chr26_22269386     AOna    A    T        0      0        2 
  26   chr26_22269386     ASom    A    T        0      0        2 
  26   chr26_22269386     HCab    A    T        0      0        2 
  26   chr26_22269386     HPrz    A    T        1      2        2 
  26   chr26_22269386     ZBoe    A    T        0      0        2 
  26   chr26_22269386     ZGre    A    T        0      0        2 
  26   chr26_22269386     ZHar    A    T        0      0        2 
  26   chr26_22269386   Sample    A    T        0      0        2 
  26   chr26_22274973     AAsi    T    G        0      0        2 
  26   chr26_22274973     AKia    T    G      0.5      1        2 
  26   chr26_22274973     AOna    T    G        0      0        2 
  26   chr26_22274973     ASom    T    G        0      0        2 
  26   chr26_22274973     HCab    T    G        0      0        2 
  26   chr26_22274973     HPrz    T    G        0      0        2 
  26   chr26_22274973     ZBoe    T    G        0      0        2 
  26   chr26_22274973     ZGre    T    G        0      0        2 
  26   chr26_22274973     ZHar    T    G        0      0        2 
  26   chr26_22274973   Sample    T    G        0      0        2 
  26   chr26_22297870     AAsi    G    C        0      0        2 
  26   chr26_22297870     AKia    G    C      0.5      1        2 
  26   chr26_22297870     AOna    G    C        0      0        2 
  26   chr26_22297870     ASom    G    C        0      0        2 
  26   chr26_22297870     HCab    G    C        0      0        2 
  26   chr26_22297870     HPrz    G    C        0      0        2 
  26   chr26_22297870     ZBoe    G    C        0      0        2 
  26   chr26_22297870     ZGre    G    C        0      0        2 
  26   chr26_22297870     ZHar    G    C        0      0        2 
  26   chr26_22297870   Sample    G    C        0      0        2 
  26   chr26_22301258     AAsi    C    A        0      0        2 
  26   chr26_22301258     AKia    C    A        0      0        2 
  26   chr26_22301258     AOna    C    A        0      0        2 
  26   chr26_22301258     ASom    C    A        0      0        2 
  26   chr26_22301258     HCab    C    A        0      0        2 
  26   chr26_22301258     HPrz    C    A        0      0        2 
  26   chr26_22301258     ZBoe    C    A        1      2        2 
  26   chr26_22301258     ZGre    C    A        0      0        2 
  26   chr26_22301258     ZHar    C    A        0      0        2 
  26   chr26_22301258   Sample    C    A        0      0        2 
  26   chr26_22311682     AAsi    A    C        0      0        2 
  26   chr26_22311682     AKia    A    C      0.5      1        2 
  26   chr26_22311682     AOna    A    C        0      0        2 
  26   chr26_22311682     ASom    A    C        0      0        2 
  26   chr26_22311682     HCab    A    C        0      0        2 
  26   chr26_22311682     HPrz    A    C        0      0        2 
  26   chr26_22311682     ZBoe    A    C        0      0        2 
  26   chr26_22311682     ZGre    A    C        0      0        2 
  26   chr26_22311682     ZHar    A    C        0      0        2 
  26   chr26_22311682   Sample    A    C        0      0        2 
  26   chr26_22392459     AAsi    C    A        0      0        2 
  26   chr26_22392459     AKia    C    A        0      0        2 
  26   chr26_22392459     AOna    C    A        0      0        2 
  26   chr26_22392459     ASom    C    A        0      0        2 
  26   chr26_22392459     HCab    C    A      0.5      1        2 
  26   chr26_22392459     HPrz    C    A        0      0        2 
  26   chr26_22392459     ZBoe    C    A        0      0        2 
  26   chr26_22392459     ZGre    C    A        0      0        2 
  26   chr26_22392459     ZHar    C    A        0      0        2 
  26   chr26_22392459   Sample    C    A        0      0        2 
  26   chr26_22392552     AAsi    T    G        0      0        2 
  26   chr26_22392552     AKia    T    G        0      0        2 
  26   chr26_22392552     AOna    T    G      0.5      1        2 
  26   chr26_22392552     ASom    T    G        0      0        2 
  26   chr26_22392552     HCab    T    G        0      0        2 
  26   chr26_22392552     HPrz    T    G        0      0        2 
  26   chr26_22392552     ZBoe    T    G        0      0        2 
  26   chr26_22392552     ZGre    T    G        0      0        2 
  26   chr26_22392552     ZHar    T    G        0      0        2 
  26   chr26_22392552   Sample    T    G        0      0        2 
  26   chr26_22395487     AAsi    T    G        0      0        2 
  26   chr26_22395487     AKia    T    G        0      0        2 
  26   chr26_22395487     AOna    T    G      0.5      1        2 
  26   chr26_22395487     ASom    T    G        0      0        2 
  26   chr26_22395487     HCab    T    G        0      0        2 
  26   chr26_22395487     HPrz    T    G        0      0        2 
  26   chr26_22395487     ZBoe    T    G        0      0        2 
  26   chr26_22395487     ZGre    T    G        0      0        2 
  26   chr26_22395487     ZHar    T    G        0      0        2 
  26   chr26_22395487   Sample    T    G        0      0        2 
  26   chr26_22457061     AAsi    T    G        0      0        2 
  26   chr26_22457061     AKia    T    G        0      0        2 
  26   chr26_22457061     AOna    T    G        0      0        2 
  26   chr26_22457061     ASom    T    G        0      0        2 
  26   chr26_22457061     HCab    T    G        1      2        2 
  26   chr26_22457061     HPrz    T    G        1      2        2 
  26   chr26_22457061     ZBoe    T    G        0      0        2 
  26   chr26_22457061     ZGre    T    G        0      0        2 
  26   chr26_22457061     ZHar    T    G        0      0        2 
  26   chr26_22457061   Sample    T    G        0      0        2 
  26   chr26_22473916     AAsi    A    T        0      0        2 
  26   chr26_22473916     AKia    A    T        0      0        2 
  26   chr26_22473916     AOna    A    T        0      0        2 
  26   chr26_22473916     ASom    A    T      0.5      1        2 
  26   chr26_22473916     HCab    A    T        0      0        2 
  26   chr26_22473916     HPrz    A    T        0      0        2 
  26   chr26_22473916     ZBoe    A    T        0      0        2 
  26   chr26_22473916     ZGre    A    T        0      0        2 
  26   chr26_22473916     ZHar    A    T        0      0        2 
  26   chr26_22473916   Sample    A    T        0      0        2 
  26   chr26_22493363     AAsi    G    C        0      0        2 
  26   chr26_22493363     AKia    G    C        0      0        2 
  26   chr26_22493363     AOna    G    C        0      0        2 
  26   chr26_22493363     ASom    G    C        0      0        2 
  26   chr26_22493363     HCab    G    C        0      0        2 
  26   chr26_22493363     HPrz    G    C        0      0        2 
  26   chr26_22493363     ZBoe    G    C        1      2        2 
  26   chr26_22493363     ZGre    G    C        0      0        2 
  26   chr26_22493363     ZHar    G    C        0      0        2 
  26   chr26_22493363   Sample    G    C        0      0        2 
  26   chr26_22494304     AAsi    A    C        0      0        2 
  26   chr26_22494304     AKia    A    C        0      0        2 
  26   chr26_22494304     AOna    A    C        0      0        2 
  26   chr26_22494304     ASom    A    C        0      0        2 
  26   chr26_22494304     HCab    A    C        0      0        2 
  26   chr26_22494304     HPrz    A    C        0      0        2 
  26   chr26_22494304     ZBoe    A    C        0      0        2 
  26   chr26_22494304     ZGre    A    C      0.5      1        2 
  26   chr26_22494304     ZHar    A    C        0      0        2 
  26   chr26_22494304   Sample    A    C        0      0        2 
  26   chr26_22524712     AAsi    C    A        0      0        2 
  26   chr26_22524712     AKia    C    A        0      0        2 
  26   chr26_22524712     AOna    C    A      0.5      1        2 
  26   chr26_22524712     ASom    C    A        0      0        2 
  26   chr26_22524712     HCab    C    A        0      0        2 
  26   chr26_22524712     HPrz    C    A        0      0        2 
  26   chr26_22524712     ZBoe    C    A        0      0        2 
  26   chr26_22524712     ZGre    C    A        0      0        2 
  26   chr26_22524712     ZHar    C    A        0      0        2 
  26   chr26_22524712   Sample    C    A        0      0        2 
  26   chr26_22552966     AAsi    C    G        0      0        2 
  26   chr26_22552966     AKia    C    G        0      0        2 
  26   chr26_22552966     AOna    C    G        0      0        2 
  26   chr26_22552966     ASom    C    G        0      0        2 
  26   chr26_22552966     HCab    C    G        0      0        2 
  26   chr26_22552966     HPrz    C    G        0      0        2 
  26   chr26_22552966     ZBoe    C    G      0.5      1        2 
  26   chr26_22552966     ZGre    C    G        0      0        2 
  26   chr26_22552966     ZHar    C    G        0      0        2 
  26   chr26_22552966   Sample    C    G        0      0        2 
  26   chr26_22571237     AAsi    A    T        0      0        2 
  26   chr26_22571237     AKia    A    T      0.5      1        2 
  26   chr26_22571237     AOna    A    T        0      0        2 
  26   chr26_22571237     ASom    A    T        0      0        2 
  26   chr26_22571237     HCab    A    T        0      0        2 
  26   chr26_22571237     HPrz    A    T        0      0        2 
  26   chr26_22571237     ZBoe    A    T        0      0        2 
  26   chr26_22571237     ZGre    A    T        0      0        2 
  26   chr26_22571237     ZHar    A    T        0      0        2 
  26   chr26_22571237   Sample    A    T        0      0        2 
  26   chr26_22622188     AAsi    G    C        0      0        2 
  26   chr26_22622188     AKia    G    C        0      0        2 
  26   chr26_22622188     AOna    G    C        0      0        2 
  26   chr26_22622188     ASom    G    C        0      0        2 
  26   chr26_22622188     HCab    G    C        0      0        2 
  26   chr26_22622188     HPrz    G    C        0      0        2 
  26   chr26_22622188     ZBoe    G    C        0      0        2 
  26   chr26_22622188     ZGre    G    C      0.5      1        2 
  26   chr26_22622188     ZHar    G    C        0      0        2 
  26   chr26_22622188   Sample    G    C        0      0        2 
  26   chr26_22624027     AAsi    G    C        0      0        2 
  26   chr26_22624027     AKia    G    C        1      2        2 
  26   chr26_22624027     AOna    G    C        0      0        2 
  26   chr26_22624027     ASom    G    C        0      0        2 
  26   chr26_22624027     HCab    G    C        0      0        2 
  26   chr26_22624027     HPrz    G    C        0      0        2 
  26   chr26_22624027     ZBoe    G    C        0      0        2 
  26   chr26_22624027     ZGre    G    C        0      0        2 
  26   chr26_22624027     ZHar    G    C        0      0        2 
  26   chr26_22624027   Sample    G    C        0      0        2 
  26   chr26_22627513     AAsi    T    G        0      0        2 
  26   chr26_22627513     AKia    T    G        0      0        2 
  26   chr26_22627513     AOna    T    G        0      0        2 
  26   chr26_22627513     ASom    T    G        0      0        2 
  26   chr26_22627513     HCab    T    G        0      0        2 
  26   chr26_22627513     HPrz    T    G        0      0        2 
  26   chr26_22627513     ZBoe    T    G      0.5      1        2 
  26   chr26_22627513     ZGre    T    G        0      0        2 
  26   chr26_22627513     ZHar    T    G        0      0        2 
  26   chr26_22627513   Sample    T    G        0      0        2 
  26   chr26_22642655     AAsi    T    G        0      0        2 
  26   chr26_22642655     AKia    T    G        0      0        2 
  26   chr26_22642655     AOna    T    G      0.5      1        2 
  26   chr26_22642655     ASom    T    G        0      0        2 
  26   chr26_22642655     HCab    T    G        0      0        2 
  26   chr26_22642655     HPrz    T    G        0      0        2 
  26   chr26_22642655     ZBoe    T    G        0      0        2 
  26   chr26_22642655     ZGre    T    G        0      0        2 
  26   chr26_22642655     ZHar    T    G        0      0        2 
  26   chr26_22642655   Sample    T    G        0      0        2 
  26   chr26_22646257     AAsi    T    G        0      0        2 
  26   chr26_22646257     AKia    T    G        0      0        2 
  26   chr26_22646257     AOna    T    G        0      0        2 
  26   chr26_22646257     ASom    T    G        0      0        2 
  26   chr26_22646257     HCab    T    G        1      2        2 
  26   chr26_22646257     HPrz    T    G        1      2        2 
  26   chr26_22646257     ZBoe    T    G        0      0        2 
  26   chr26_22646257     ZGre    T    G        0      0        2 
  26   chr26_22646257     ZHar    T    G        0      0        2 
  26   chr26_22646257   Sample    T    G        0      0        2 
  26   chr26_22656241     AAsi    A    T        0      0        2 
  26   chr26_22656241     AKia    A    T        0      0        2 
  26   chr26_22656241     AOna    A    T        0      0        2 
  26   chr26_22656241     ASom    A    T        0      0        2 
  26   chr26_22656241     HCab    A    T        1      2        2 
  26   chr26_22656241     HPrz    A    T      0.5      1        2 
  26   chr26_22656241     ZBoe    A    T        0      0        2 
  26   chr26_22656241     ZGre    A    T        0      0        2 
  26   chr26_22656241     ZHar    A    T        0      0        2 
  26   chr26_22656241   Sample    A    T        0      0        2 
  26   chr26_22657742     AAsi    G    T        0      0        2 
  26   chr26_22657742     AKia    G    T        0      0        2 
  26   chr26_22657742     AOna    G    T        0      0        2 
  26   chr26_22657742     ASom    G    T        0      0        2 
  26   chr26_22657742     HCab    G    T        1      2        2 
  26   chr26_22657742     HPrz    G    T        1      2        2 
  26   chr26_22657742     ZBoe    G    T        0      0        2 
  26   chr26_22657742     ZGre    G    T        0      0        2 
  26   chr26_22657742     ZHar    G    T        0      0        2 
  26   chr26_22657742   Sample    G    T        0      0        2 
  26   chr26_22668376     AAsi    C    A        0      0        2 
  26   chr26_22668376     AKia    C    A        0      0        2 
  26   chr26_22668376     AOna    C    A        0      0        2 
  26   chr26_22668376     ASom    C    A        0      0        2 
  26   chr26_22668376     HCab    C    A        0      0        2 
  26   chr26_22668376     HPrz    C    A        0      0        2 
  26   chr26_22668376     ZBoe    C    A        0      0        2 
  26   chr26_22668376     ZGre    C    A        1      2        2 
  26   chr26_22668376     ZHar    C    A        0      0        2 
  26   chr26_22668376   Sample    C    A        0      0        2 
  26   chr26_22674081     AAsi    C    A        0      0        2 
  26   chr26_22674081     AKia    C    A        0      0        2 
  26   chr26_22674081     AOna    C    A        0      0        2 
  26   chr26_22674081     ASom    C    A        0      0        2 
  26   chr26_22674081     HCab    C    A        0      0        2 
  26   chr26_22674081     HPrz    C    A        0      0        2 
  26   chr26_22674081     ZBoe    C    A        0      0        2 
  26   chr26_22674081     ZGre    C    A        0      0        2 
  26   chr26_22674081     ZHar    C    A        1      2        2 
  26   chr26_22674081   Sample    C    A        0      0        2 
  26   chr26_22686332     AAsi    C    G        1      2        2 
  26   chr26_22686332     AKia    C    G        0      0        2 
  26   chr26_22686332     AOna    C    G        0      0        2 
  26   chr26_22686332     ASom    C    G        1      2        2 
  26   chr26_22686332     HCab    C    G        0      0        2 
  26   chr26_22686332     HPrz    C    G        0      0        2 
  26   chr26_22686332     ZBoe    C    G        0      0        2 
  26   chr26_22686332     ZGre    C    G        0      0        2 
  26   chr26_22686332     ZHar    C    G        0      0        2 
  26   chr26_22686332   Sample    C    G        1      2        2 
  26   chr26_22690564     AAsi    G    T        0      0        2 
  26   chr26_22690564     AKia    G    T        0      0        2 
  26   chr26_22690564     AOna    G    T        0      0        2 
  26   chr26_22690564     ASom    G    T        0      0        2 
  26   chr26_22690564     HCab    G    T        0      0        2 
  26   chr26_22690564     HPrz    G    T        0      0        2 
  26   chr26_22690564     ZBoe    G    T        0      0        2 
  26   chr26_22690564     ZGre    G    T        0      0        2 
  26   chr26_22690564     ZHar    G    T      0.5      1        2 
  26   chr26_22690564   Sample    G    T        0      0        2 
  26   chr26_22701305     AAsi    A    C        1      2        2 
  26   chr26_22701305     AKia    A    C        0      0        2 
  26   chr26_22701305     AOna    A    C        0      0        2 
  26   chr26_22701305     ASom    A    C        1      2        2 
  26   chr26_22701305     HCab    A    C        1      2        2 
  26   chr26_22701305     HPrz    A    C        1      2        2 
  26   chr26_22701305     ZBoe    A    C        0      0        2 
  26   chr26_22701305     ZGre    A    C        0      0        2 
  26   chr26_22701305     ZHar    A    C        0      0        2 
  26   chr26_22701305   Sample    A    C        1      2        2 
  26   chr26_22728756     AAsi    C    A        0      0        2 
  26   chr26_22728756     AKia    C    A        1      2        2 
  26   chr26_22728756     AOna    C    A        1      2        2 
  26   chr26_22728756     ASom    C    A        0      0        2 
  26   chr26_22728756     HCab    C    A        0      0        2 
  26   chr26_22728756     HPrz    C    A        0      0        2 
  26   chr26_22728756     ZBoe    C    A        0      0        2 
  26   chr26_22728756     ZGre    C    A        0      0        2 
  26   chr26_22728756     ZHar    C    A        0      0        2 
  26   chr26_22728756   Sample    C    A        0      0        2 
  26   chr26_22744460     AAsi    T    G        1      2        2 
  26   chr26_22744460     AKia    T    G        0      0        2 
  26   chr26_22744460     AOna    T    G        0      0        2 
  26   chr26_22744460     ASom    T    G        1      2        2 
  26   chr26_22744460     HCab    T    G        0      0        2 
  26   chr26_22744460     HPrz    T    G        0      0        2 
  26   chr26_22744460     ZBoe    T    G        0      0        2 
  26   chr26_22744460     ZGre    T    G        0      0        2 
  26   chr26_22744460     ZHar    T    G        0      0        2 
  26   chr26_22744460   Sample    T    G        1      2        2 
  26   chr26_22753582     AAsi    C    G        0      0        2 
  26   chr26_22753582     AKia    C    G        0      0        2 
  26   chr26_22753582     AOna    C    G      0.5      1        2 
  26   chr26_22753582     ASom    C    G        0      0        2 
  26   chr26_22753582     HCab    C    G        0      0        2 
  26   chr26_22753582     HPrz    C    G        0      0        2 
  26   chr26_22753582     ZBoe    C    G        0      0        2 
  26   chr26_22753582     ZGre    C    G        0      0        2 
  26   chr26_22753582     ZHar    C    G        0      0        2 
  26   chr26_22753582   Sample    C    G        0      0        2 
  26   chr26_22759553     AAsi    G    T        0      0        2 
  26   chr26_22759553     AKia    G    T        0      0        2 
  26   chr26_22759553     AOna    G    T        0      0        2 
  26   chr26_22759553     ASom    G    T        0      0        2 
  26   chr26_22759553     HCab    G    T        0      0        2 
  26   chr26_22759553     HPrz    G    T      0.5      1        2 
  26   chr26_22759553     ZBoe    G    T        0      0        2 
  26   chr26_22759553     ZGre    G    T        0      0        2 
  26   chr26_22759553     ZHar    G    T        0      0        2 
  26   chr26_22759553   Sample    G    T        0      0        2 
  26   chr26_22784330     AAsi    C    A        0      0        2 
  26   chr26_22784330     AKia    C    A        0      0        2 
  26   chr26_22784330     AOna    C    A        0      0        2 
  26   chr26_22784330     ASom    C    A        0      0        2 
  26   chr26_22784330     HCab    C    A        0      0        2 
  26   chr26_22784330     HPrz    C    A        0      0        2 
  26   chr26_22784330     ZBoe    C    A        0      0        2 
  26   chr26_22784330     ZGre    C    A        0      0        2 
  26   chr26_22784330     ZHar    C    A      0.5      1        2 
  26   chr26_22784330   Sample    C    A        0      0        2 
  26   chr26_22806896     AAsi    G    C        0      0        2 
  26   chr26_22806896     AKia    G    C        0      0        2 
  26   chr26_22806896     AOna    G    C        0      0        2 
  26   chr26_22806896     ASom    G    C        0      0        2 
  26   chr26_22806896     HCab    G    C        0      0        2 
  26   chr26_22806896     HPrz    G    C        0      0        2 
  26   chr26_22806896     ZBoe    G    C        0      0        2 
  26   chr26_22806896     ZGre    G    C        0      0        2 
  26   chr26_22806896     ZHar    G    C      0.5      1        2 
  26   chr26_22806896   Sample    G    C        0      0        2 
  26   chr26_22807567     AAsi    A    C        0      0        2 
  26   chr26_22807567     AKia    A    C        0      0        2 
  26   chr26_22807567     AOna    A    C        0      0        2 
  26   chr26_22807567     ASom    A    C        0      0        2 
  26   chr26_22807567     HCab    A    C        1      2        2 
  26   chr26_22807567     HPrz    A    C        1      2        2 
  26   chr26_22807567     ZBoe    A    C        0      0        2 
  26   chr26_22807567     ZGre    A    C        0      0        2 
  26   chr26_22807567     ZHar    A    C        0      0        2 
  26   chr26_22807567   Sample    A    C        0      0        2 
  26   chr26_22807619     AAsi    G    C        0      0        2 
  26   chr26_22807619     AKia    G    C        0      0        2 
  26   chr26_22807619     AOna    G    C        0      0        2 
  26   chr26_22807619     ASom    G    C        0      0        2 
  26   chr26_22807619     HCab    G    C        0      0        2 
  26   chr26_22807619     HPrz    G    C        0      0        2 
  26   chr26_22807619     ZBoe    G    C      0.5      1        2 
  26   chr26_22807619     ZGre    G    C        0      0        2 
  26   chr26_22807619     ZHar    G    C        0      0        2 
  26   chr26_22807619   Sample    G    C        0      0        2 
  26   chr26_22822606     AAsi    T    G        0      0        2 
  26   chr26_22822606     AKia    T    G        0      0        2 
  26   chr26_22822606     AOna    T    G        0      0        2 
  26   chr26_22822606     ASom    T    G        0      0        2 
  26   chr26_22822606     HCab    T    G        0      0        2 
  26   chr26_22822606     HPrz    T    G      0.5      1        2 
  26   chr26_22822606     ZBoe    T    G        0      0        2 
  26   chr26_22822606     ZGre    T    G        0      0        2 
  26   chr26_22822606     ZHar    T    G        0      0        2 
  26   chr26_22822606   Sample    T    G        0      0        2 
  26   chr26_22831157     AAsi    C    A        0      0        2 
  26   chr26_22831157     AKia    C    A        0      0        2 
  26   chr26_22831157     AOna    C    A      0.5      1        2 
  26   chr26_22831157     ASom    C    A        0      0        2 
  26   chr26_22831157     HCab    C    A        0      0        2 
  26   chr26_22831157     HPrz    C    A        0      0        2 
  26   chr26_22831157     ZBoe    C    A        0      0        2 
  26   chr26_22831157     ZGre    C    A        0      0        2 
  26   chr26_22831157     ZHar    C    A        0      0        2 
  26   chr26_22831157   Sample    C    A        0      0        2 
  26   chr26_22841463     AAsi    C    A        0      0        2 
  26   chr26_22841463     AKia    C    A        0      0        2 
  26   chr26_22841463     AOna    C    A        0      0        2 
  26   chr26_22841463     ASom    C    A        0      0        2 
  26   chr26_22841463     HCab    C    A        0      0        2 
  26   chr26_22841463     HPrz    C    A        0      0        2 
  26   chr26_22841463     ZBoe    C    A      0.5      1        2 
  26   chr26_22841463     ZGre    C    A        0      0        2 
  26   chr26_22841463     ZHar    C    A        0      0        2 
  26   chr26_22841463   Sample    C    A        0      0        2 
  26   chr26_22853079     AAsi    C    G        0      0        2 
  26   chr26_22853079     AKia    C    G        0      0        2 
  26   chr26_22853079     AOna    C    G        0      0        2 
  26   chr26_22853079     ASom    C    G        0      0        2 
  26   chr26_22853079     HCab    C    G        1      2        2 
  26   chr26_22853079     HPrz    C    G        1      2        2 
  26   chr26_22853079     ZBoe    C    G        0      0        2 
  26   chr26_22853079     ZGre    C    G        0      0        2 
  26   chr26_22853079     ZHar    C    G        0      0        2 
  26   chr26_22853079   Sample    C    G        0      0        2 
  26   chr26_22856313     AAsi    C    G        0      0        2 
  26   chr26_22856313     AKia    C    G        0      0        2 
  26   chr26_22856313     AOna    C    G        0      0        2 
  26   chr26_22856313     ASom    C    G        0      0        2 
  26   chr26_22856313     HCab    C    G        0      0        2 
  26   chr26_22856313     HPrz    C    G        0      0        2 
  26   chr26_22856313     ZBoe    C    G        0      0        2 
  26   chr26_22856313     ZGre    C    G        0      0        2 
  26   chr26_22856313     ZHar    C    G      0.5      1        2 
  26   chr26_22856313   Sample    C    G        0      0        2 
  26   chr26_22890552     AAsi    C    A        0      0        2 
  26   chr26_22890552     AKia    C    A        0      0        2 
  26   chr26_22890552     AOna    C    A        0      0        2 
  26   chr26_22890552     ASom    C    A        0      0        2 
  26   chr26_22890552     HCab    C    A        0      0        2 
  26   chr26_22890552     HPrz    C    A        0      0        2 
  26   chr26_22890552     ZBoe    C    A      0.5      1        2 
  26   chr26_22890552     ZGre    C    A        0      0        2 
  26   chr26_22890552     ZHar    C    A        0      0        2 
  26   chr26_22890552   Sample    C    A        0      0        2 
  26   chr26_22900033     AAsi    T    A        0      0        2 
  26   chr26_22900033     AKia    T    A        0      0        2 
  26   chr26_22900033     AOna    T    A        0      0        2 
  26   chr26_22900033     ASom    T    A        0      0        2 
  26   chr26_22900033     HCab    T    A        0      0        2 
  26   chr26_22900033     HPrz    T    A        0      0        2 
  26   chr26_22900033     ZBoe    T    A      0.5      1        2 
  26   chr26_22900033     ZGre    T    A        0      0        2 
  26   chr26_22900033     ZHar    T    A        0      0        2 
  26   chr26_22900033   Sample    T    A        0      0        2 
  26   chr26_22905876     AAsi    C    G        0      0        2 
  26   chr26_22905876     AKia    C    G        0      0        2 
  26   chr26_22905876     AOna    C    G        0      0        2 
  26   chr26_22905876     ASom    C    G        0      0        2 
  26   chr26_22905876     HCab    C    G        0      0        2 
  26   chr26_22905876     HPrz    C    G        0      0        2 
  26   chr26_22905876     ZBoe    C    G      0.5      1        2 
  26   chr26_22905876     ZGre    C    G        0      0        2 
  26   chr26_22905876     ZHar    C    G        0      0        2 
  26   chr26_22905876   Sample    C    G        0      0        2 
  26   chr26_22919549     AAsi    T    G        0      0        2 
  26   chr26_22919549     AKia    T    G        0      0        2 
  26   chr26_22919549     AOna    T    G        0      0        2 
  26   chr26_22919549     ASom    T    G        0      0        2 
  26   chr26_22919549     HCab    T    G        0      0        2 
  26   chr26_22919549     HPrz    T    G        1      2        2 
  26   chr26_22919549     ZBoe    T    G        0      0        2 
  26   chr26_22919549     ZGre    T    G        0      0        2 
  26   chr26_22919549     ZHar    T    G        0      0        2 
  26   chr26_22919549   Sample    T    G        0      0        2 
  26   chr26_22944847     AAsi    T    A        0      0        2 
  26   chr26_22944847     AKia    T    A        0      0        2 
  26   chr26_22944847     AOna    T    A        0      0        2 
  26   chr26_22944847     ASom    T    A        0      0        2 
  26   chr26_22944847     HCab    T    A        0      0        2 
  26   chr26_22944847     HPrz    T    A        0      0        2 
  26   chr26_22944847     ZBoe    T    A        0      0        2 
  26   chr26_22944847     ZGre    T    A        1      2        2 
  26   chr26_22944847     ZHar    T    A        0      0        2 
  26   chr26_22944847   Sample    T    A        0      0        2 
  26   chr26_22962383     AAsi    G    T        0      0        2 
  26   chr26_22962383     AKia    G    T        0      0        2 
  26   chr26_22962383     AOna    G    T      0.5      1        2 
  26   chr26_22962383     ASom    G    T        0      0        2 
  26   chr26_22962383     HCab    G    T        0      0        2 
  26   chr26_22962383     HPrz    G    T        0      0        2 
  26   chr26_22962383     ZBoe    G    T        0      0        2 
  26   chr26_22962383     ZGre    G    T        0      0        2 
  26   chr26_22962383     ZHar    G    T        0      0        2 
  26   chr26_22962383   Sample    G    T        0      0        2 
  26   chr26_22999046     AAsi    G    C        0      0        2 
  26   chr26_22999046     AKia    G    C        1      2        2 
  26   chr26_22999046     AOna    G    C        1      2        2 
  26   chr26_22999046     ASom    G    C        0      0        2 
  26   chr26_22999046     HCab    G    C        0      0        2 
  26   chr26_22999046     HPrz    G    C        0      0        2 
  26   chr26_22999046     ZBoe    G    C        0      0        2 
  26   chr26_22999046     ZGre    G    C        0      0        2 
  26   chr26_22999046     ZHar    G    C        0      0        2 
  26   chr26_22999046   Sample    G    C        0      0        2 
  26   chr26_23005142     AAsi    G    T        0      0        2 
  26   chr26_23005142     AKia    G    T        1      2        2 
  26   chr26_23005142     AOna    G    T        1      2        2 
  26   chr26_23005142     ASom    G    T        0      0        2 
  26   chr26_23005142     HCab    G    T        1      2        2 
  26   chr26_23005142     HPrz    G    T        1      2        2 
  26   chr26_23005142     ZBoe    G    T        0      0        2 
  26   chr26_23005142     ZGre    G    T        0      0        2 
  26   chr26_23005142     ZHar    G    T        0      0        2 
  26   chr26_23005142   Sample    G    T        0      0        2 
  26   chr26_23028325     AAsi    T    A        0      0        2 
  26   chr26_23028325     AKia    T    A        0      0        2 
  26   chr26_23028325     AOna    T    A        0      0        2 
  26   chr26_23028325     ASom    T    A        0      0        2 
  26   chr26_23028325     HCab    T    A        0      0        2 
  26   chr26_23028325     HPrz    T    A        0      0        2 
  26   chr26_23028325     ZBoe    T    A        0      0        2 
  26   chr26_23028325     ZGre    T    A        0      0        2 
  26   chr26_23028325     ZHar    T    A        1      2        2 
  26   chr26_23028325   Sample    T    A        0      0        2 
  26   chr26_23031931     AAsi    G    T        0      0        2 
  26   chr26_23031931     AKia    G    T        0      0        2 
  26   chr26_23031931     AOna    G    T        0      0        2 
  26   chr26_23031931     ASom    G    T        0      0        2 
  26   chr26_23031931     HCab    G    T      0.5      1        2 
  26   chr26_23031931     HPrz    G    T        0      0        2 
  26   chr26_23031931     ZBoe    G    T        0      0        2 
  26   chr26_23031931     ZGre    G    T        0      0        2 
  26   chr26_23031931     ZHar    G    T        0      0        2 
  26   chr26_23031931   Sample    G    T        0      0        2 
  26   chr26_23041367     AAsi    G    T        1      2        2 
  26   chr26_23041367     AKia    G    T        0      0        2 
  26   chr26_23041367     AOna    G    T        0      0        2 
  26   chr26_23041367     ASom    G    T        1      2        2 
  26   chr26_23041367     HCab    G    T        0      0        2 
  26   chr26_23041367     HPrz    G    T        0      0        2 
  26   chr26_23041367     ZBoe    G    T        0      0        2 
  26   chr26_23041367     ZGre    G    T        0      0        2 
  26   chr26_23041367     ZHar    G    T        0      0        2 
  26   chr26_23041367   Sample    G    T        1      2        2 
  26   chr26_23052847     AAsi    A    T        1      2        2 
  26   chr26_23052847     AKia    A    T        0      0        2 
  26   chr26_23052847     AOna    A    T        0      0        2 
  26   chr26_23052847     ASom    A    T        1      2        2 
  26   chr26_23052847     HCab    A    T        1      2        2 
  26   chr26_23052847     HPrz    A    T        1      2        2 
  26   chr26_23052847     ZBoe    A    T        0      0        2 
  26   chr26_23052847     ZGre    A    T        0      0        2 
  26   chr26_23052847     ZHar    A    T        0      0        2 
  26   chr26_23052847   Sample    A    T        1      2        2 
  26   chr26_23061187     AAsi    C    G        0      0        2 
  26   chr26_23061187     AKia    C    G        0      0        2 
  26   chr26_23061187     AOna    C    G        0      0        2 
  26   chr26_23061187     ASom    C    G        0      0        2 
  26   chr26_23061187     HCab    C    G        0      0        2 
  26   chr26_23061187     HPrz    C    G        0      0        2 
  26   chr26_23061187     ZBoe    C    G        0      0        2 
  26   chr26_23061187     ZGre    C    G        0      0        2 
  26   chr26_23061187     ZHar    C    G      0.5      1        2 
  26   chr26_23061187   Sample    C    G        0      0        2 
  26   chr26_23062976     AAsi    T    A        0      0        2 
  26   chr26_23062976     AKia    T    A        0      0        2 
  26   chr26_23062976     AOna    T    A        0      0        2 
  26   chr26_23062976     ASom    T    A        0      0        2 
  26   chr26_23062976     HCab    T    A        1      2        2 
  26   chr26_23062976     HPrz    T    A        1      2        2 
  26   chr26_23062976     ZBoe    T    A        0      0        2 
  26   chr26_23062976     ZGre    T    A        0      0        2 
  26   chr26_23062976     ZHar    T    A        0      0        2 
  26   chr26_23062976   Sample    T    A        0      0        2 
  26   chr26_23091707     AAsi    G    C        0      0        2 
  26   chr26_23091707     AKia    G    C        0      0        2 
  26   chr26_23091707     AOna    G    C        0      0        2 
  26   chr26_23091707     ASom    G    C        0      0        2 
  26   chr26_23091707     HCab    G    C        0      0        2 
  26   chr26_23091707     HPrz    G    C        0      0        2 
  26   chr26_23091707     ZBoe    G    C        1      2        2 
  26   chr26_23091707     ZGre    G    C        0      0        2 
  26   chr26_23091707     ZHar    G    C        0      0        2 
  26   chr26_23091707   Sample    G    C        0      0        2 
  26   chr26_23100266     AAsi    A    C        0      0        2 
  26   chr26_23100266     AKia    A    C        0      0        2 
  26   chr26_23100266     AOna    A    C        0      0        2 
  26   chr26_23100266     ASom    A    C        0      0        2 
  26   chr26_23100266     HCab    A    C        0      0        2 
  26   chr26_23100266     HPrz    A    C        0      0        2 
  26   chr26_23100266     ZBoe    A    C        0      0        2 
  26   chr26_23100266     ZGre    A    C        0      0        2 
  26   chr26_23100266     ZHar    A    C      0.5      1        2 
  26   chr26_23100266   Sample    A    C        0      0        2 
  26   chr26_23124179     AAsi    G    T        0      0        2 
  26   chr26_23124179     AKia    G    T        0      0        2 
  26   chr26_23124179     AOna    G    T        0      0        2 
  26   chr26_23124179     ASom    G    T        0      0        2 
  26   chr26_23124179     HCab    G    T        1      2        2 
  26   chr26_23124179     HPrz    G    T        1      2        2 
  26   chr26_23124179     ZBoe    G    T        0      0        2 
  26   chr26_23124179     ZGre    G    T        0      0        2 
  26   chr26_23124179     ZHar    G    T        0      0        2 
  26   chr26_23124179   Sample    G    T        0      0        2 
  26   chr26_23144881     AAsi    G    T        0      0        2 
  26   chr26_23144881     AKia    G    T        0      0        2 
  26   chr26_23144881     AOna    G    T        0      0        2 
  26   chr26_23144881     ASom    G    T        0      0        2 
  26   chr26_23144881     HCab    G    T        0      0        2 
  26   chr26_23144881     HPrz    G    T        0      0        2 
  26   chr26_23144881     ZBoe    G    T        0      0        2 
  26   chr26_23144881     ZGre    G    T        0      0        2 
  26   chr26_23144881     ZHar    G    T        1      2        2 
  26   chr26_23144881   Sample    G    T        0      0        2 
  26   chr26_23153064     AAsi    T    G        0      0        2 
  26   chr26_23153064     AKia    T    G        0      0        2 
  26   chr26_23153064     AOna    T    G        0      0        2 
  26   chr26_23153064     ASom    T    G        0      0        2 
  26   chr26_23153064     HCab    T    G        1      2        2 
  26   chr26_23153064     HPrz    T    G        1      2        2 
  26   chr26_23153064     ZBoe    T    G        0      0        2 
  26   chr26_23153064     ZGre    T    G        0      0        2 
  26   chr26_23153064     ZHar    T    G        0      0        2 
  26   chr26_23153064   Sample    T    G        0      0        2 
  26   chr26_23157683     AAsi    T    G        0      0        2 
  26   chr26_23157683     AKia    T    G        0      0        2 
  26   chr26_23157683     AOna    T    G      0.5      1        2 
  26   chr26_23157683     ASom    T    G        0      0        2 
  26   chr26_23157683     HCab    T    G        0      0        2 
  26   chr26_23157683     HPrz    T    G        0      0        2 
  26   chr26_23157683     ZBoe    T    G        0      0        2 
  26   chr26_23157683     ZGre    T    G        0      0        2 
  26   chr26_23157683     ZHar    T    G        0      0        2 
  26   chr26_23157683   Sample    T    G        0      0        2 
  26   chr26_23186163     AAsi    G    C        0      0        2 
  26   chr26_23186163     AKia    G    C        0      0        2 
  26   chr26_23186163     AOna    G    C        0      0        2 
  26   chr26_23186163     ASom    G    C        0      0        2 
  26   chr26_23186163     HCab    G    C        0      0        2 
  26   chr26_23186163     HPrz    G    C      0.5      1        2 
  26   chr26_23186163     ZBoe    G    C        0      0        2 
  26   chr26_23186163     ZGre    G    C        0      0        2 
  26   chr26_23186163     ZHar    G    C        0      0        2 
  26   chr26_23186163   Sample    G    C        0      0        2 
  26   chr26_23187223     AAsi    G    C        0      0        2 
  26   chr26_23187223     AKia    G    C        0      0        2 
  26   chr26_23187223     AOna    G    C        0      0        2 
  26   chr26_23187223     ASom    G    C        0      0        2 
  26   chr26_23187223     HCab    G    C        0      0        2 
  26   chr26_23187223     HPrz    G    C        0      0        2 
  26   chr26_23187223     ZBoe    G    C      0.5      1        2 
  26   chr26_23187223     ZGre    G    C        0      0        2 
  26   chr26_23187223     ZHar    G    C        0      0        2 
  26   chr26_23187223   Sample    G    C        0      0        2 
  26   chr26_23198614     AAsi    C    G        0      0        2 
  26   chr26_23198614     AKia    C    G        0      0        2 
  26   chr26_23198614     AOna    C    G        0      0        2 
  26   chr26_23198614     ASom    C    G        0      0        2 
  26   chr26_23198614     HCab    C    G        1      2        2 
  26   chr26_23198614     HPrz    C    G        1      2        2 
  26   chr26_23198614     ZBoe    C    G        0      0        2 
  26   chr26_23198614     ZGre    C    G        0      0        2 
  26   chr26_23198614     ZHar    C    G        0      0        2 
  26   chr26_23198614   Sample    C    G        0      0        2 
  26   chr26_23253997     AAsi    C    G        0      0        2 
  26   chr26_23253997     AKia    C    G        0      0        2 
  26   chr26_23253997     AOna    C    G        0      0        2 
  26   chr26_23253997     ASom    C    G        0      0        2 
  26   chr26_23253997     HCab    C    G        1      2        2 
  26   chr26_23253997     HPrz    C    G        1      2        2 
  26   chr26_23253997     ZBoe    C    G        0      0        2 
  26   chr26_23253997     ZGre    C    G        0      0        2 
  26   chr26_23253997     ZHar    C    G        0      0        2 
  26   chr26_23253997   Sample    C    G        0      0        2 
  26   chr26_23262653     AAsi    G    C        0      0        2 
  26   chr26_23262653     AKia    G    C        0      0        2 
  26   chr26_23262653     AOna    G    C        0      0        2 
  26   chr26_23262653     ASom    G    C        0      0        2 
  26   chr26_23262653     HCab    G    C        1      2        2 
  26   chr26_23262653     HPrz    G    C        1      2        2 
  26   chr26_23262653     ZBoe    G    C        0      0        2 
  26   chr26_23262653     ZGre    G    C        0      0        2 
  26   chr26_23262653     ZHar    G    C        0      0        2 
  26   chr26_23262653   Sample    G    C        0      0        2 
  26   chr26_23279753     AAsi    G    T        0      0        2 
  26   chr26_23279753     AKia    G    T        0      0        2 
  26   chr26_23279753     AOna    G    T        0      0        2 
  26   chr26_23279753     ASom    G    T        0      0        2 
  26   chr26_23279753     HCab    G    T        0      0        2 
  26   chr26_23279753     HPrz    G    T        0      0        2 
  26   chr26_23279753     ZBoe    G    T        0      0        2 
  26   chr26_23279753     ZGre    G    T      0.5      1        2 
  26   chr26_23279753     ZHar    G    T        0      0        2 
  26   chr26_23279753   Sample    G    T        0      0        2 
  26   chr26_23320850     AAsi    C    A        1      2        2 
  26   chr26_23320850     AKia    C    A        0      0        2 
  26   chr26_23320850     AOna    C    A        0      0        2 
  26   chr26_23320850     ASom    C    A        0      0        2 
  26   chr26_23320850     HCab    C    A        0      0        2 
  26   chr26_23320850     HPrz    C    A        0      0        2 
  26   chr26_23320850     ZBoe    C    A        0      0        2 
  26   chr26_23320850     ZGre    C    A        0      0        2 
  26   chr26_23320850     ZHar    C    A        0      0        2 
  26   chr26_23320850   Sample    C    A        1      2        2 
  26   chr26_23350547     AAsi    A    C        0      0        2 
  26   chr26_23350547     AKia    A    C        0      0        2 
  26   chr26_23350547     AOna    A    C        0      0        2 
  26   chr26_23350547     ASom    A    C        0      0        2 
  26   chr26_23350547     HCab    A    C        1      2        2 
  26   chr26_23350547     HPrz    A    C        1      2        2 
  26   chr26_23350547     ZBoe    A    C        0      0        2 
  26   chr26_23350547     ZGre    A    C        0      0        2 
  26   chr26_23350547     ZHar    A    C        0      0        2 
  26   chr26_23350547   Sample    A    C        0      0        2 
  26   chr26_23354131     AAsi    C    G        0      0        2 
  26   chr26_23354131     AKia    C    G        0      0        2 
  26   chr26_23354131     AOna    C    G      0.5      1        2 
  26   chr26_23354131     ASom    C    G        0      0        2 
  26   chr26_23354131     HCab    C    G        0      0        2 
  26   chr26_23354131     HPrz    C    G        0      0        2 
  26   chr26_23354131     ZBoe    C    G        0      0        2 
  26   chr26_23354131     ZGre    C    G        0      0        2 
  26   chr26_23354131     ZHar    C    G        0      0        2 
  26   chr26_23354131   Sample    C    G        0      0        2 
  26   chr26_23357235     AAsi    G    T        0      0        2 
  26   chr26_23357235     AKia    G    T        0      0        2 
  26   chr26_23357235     AOna    G    T        0      0        2 
  26   chr26_23357235     ASom    G    T        0      0        2 
  26   chr26_23357235     HCab    G    T        1      2        2 
  26   chr26_23357235     HPrz    G    T      0.5      1        2 
  26   chr26_23357235     ZBoe    G    T        0      0        2 
  26   chr26_23357235     ZGre    G    T        0      0        2 
  26   chr26_23357235     ZHar    G    T        0      0        2 
  26   chr26_23357235   Sample    G    T        0      0        2 
  26   chr26_23359717     AAsi    T    A        0      0        2 
  26   chr26_23359717     AKia    T    A        0      0        2 
  26   chr26_23359717     AOna    T    A        0      0        2 
  26   chr26_23359717     ASom    T    A        0      0        2 
  26   chr26_23359717     HCab    T    A        1      2        2 
  26   chr26_23359717     HPrz    T    A        1      2        2 
  26   chr26_23359717     ZBoe    T    A        0      0        2 
  26   chr26_23359717     ZGre    T    A        0      0        2 
  26   chr26_23359717     ZHar    T    A        0      0        2 
  26   chr26_23359717   Sample    T    A        0      0        2 
  26   chr26_23367106     AAsi    A    T        0      0        2 
  26   chr26_23367106     AKia    A    T        0      0        2 
  26   chr26_23367106     AOna    A    T        0      0        2 
  26   chr26_23367106     ASom    A    T        0      0        2 
  26   chr26_23367106     HCab    A    T        0      0        2 
  26   chr26_23367106     HPrz    A    T        0      0        2 
  26   chr26_23367106     ZBoe    A    T        0      0        2 
  26   chr26_23367106     ZGre    A    T        0      0        2 
  26   chr26_23367106     ZHar    A    T      0.5      1        2 
  26   chr26_23367106   Sample    A    T        0      0        2 
  26   chr26_23369720     AAsi    A    T        0      0        2 
  26   chr26_23369720     AKia    A    T        0      0        2 
  26   chr26_23369720     AOna    A    T        0      0        2 
  26   chr26_23369720     ASom    A    T        0      0        2 
  26   chr26_23369720     HCab    A    T        1      2        2 
  26   chr26_23369720     HPrz    A    T        1      2        2 
  26   chr26_23369720     ZBoe    A    T        0      0        2 
  26   chr26_23369720     ZGre    A    T        0      0        2 
  26   chr26_23369720     ZHar    A    T        0      0        2 
  26   chr26_23369720   Sample    A    T        0      0        2 
  26   chr26_23389636     AAsi    T    A        0      0        2 
  26   chr26_23389636     AKia    T    A        0      0        2 
  26   chr26_23389636     AOna    T    A      0.5      1        2 
  26   chr26_23389636     ASom    T    A        0      0        2 
  26   chr26_23389636     HCab    T    A        0      0        2 
  26   chr26_23389636     HPrz    T    A        0      0        2 
  26   chr26_23389636     ZBoe    T    A        0      0        2 
  26   chr26_23389636     ZGre    T    A        0      0        2 
  26   chr26_23389636     ZHar    T    A        0      0        2 
  26   chr26_23389636   Sample    T    A        0      0        2 
  26   chr26_23406188     AAsi    T    A        0      0        2 
  26   chr26_23406188     AKia    T    A        0      0        2 
  26   chr26_23406188     AOna    T    A      0.5      1        2 
  26   chr26_23406188     ASom    T    A        0      0        2 
  26   chr26_23406188     HCab    T    A        0      0        2 
  26   chr26_23406188     HPrz    T    A        0      0        2 
  26   chr26_23406188     ZBoe    T    A        0      0        2 
  26   chr26_23406188     ZGre    T    A        0      0        2 
  26   chr26_23406188     ZHar    T    A        0      0        2 
  26   chr26_23406188   Sample    T    A        0      0        2 
  26   chr26_23423254     AAsi    C    G        0      0        2 
  26   chr26_23423254     AKia    C    G        1      2        2 
  26   chr26_23423254     AOna    C    G        1      2        2 
  26   chr26_23423254     ASom    C    G        0      0        2 
  26   chr26_23423254     HCab    C    G        0      0        2 
  26   chr26_23423254     HPrz    C    G        0      0        2 
  26   chr26_23423254     ZBoe    C    G        0      0        2 
  26   chr26_23423254     ZGre    C    G        0      0        2 
  26   chr26_23423254     ZHar    C    G        0      0        2 
  26   chr26_23423254   Sample    C    G        0      0        2 
  26   chr26_23442128     AAsi    G    T        0      0        2 
  26   chr26_23442128     AKia    G    T        0      0        2 
  26   chr26_23442128     AOna    G    T        0      0        2 
  26   chr26_23442128     ASom    G    T        0      0        2 
  26   chr26_23442128     HCab    G    T        1      2        2 
  26   chr26_23442128     HPrz    G    T        1      2        2 
  26   chr26_23442128     ZBoe    G    T        0      0        2 
  26   chr26_23442128     ZGre    G    T        0      0        2 
  26   chr26_23442128     ZHar    G    T        0      0        2 
  26   chr26_23442128   Sample    G    T        0      0        2 
  26   chr26_23442179     AAsi    C    A        0      0        2 
  26   chr26_23442179     AKia    C    A        0      0        2 
  26   chr26_23442179     AOna    C    A        0      0        2 
  26   chr26_23442179     ASom    C    A        0      0        2 
  26   chr26_23442179     HCab    C    A        0      0        2 
  26   chr26_23442179     HPrz    C    A        0      0        2 
  26   chr26_23442179     ZBoe    C    A        0      0        2 
  26   chr26_23442179     ZGre    C    A      0.5      1        2 
  26   chr26_23442179     ZHar    C    A        0      0        2 
  26   chr26_23442179   Sample    C    A        0      0        2 
  26   chr26_23452125     AAsi    T    G        0      0        2 
  26   chr26_23452125     AKia    T    G        0      0        2 
  26   chr26_23452125     AOna    T    G        0      0        2 
  26   chr26_23452125     ASom    T    G        0      0        2 
  26   chr26_23452125     HCab    T    G        0      0        2 
  26   chr26_23452125     HPrz    T    G        0      0        2 
  26   chr26_23452125     ZBoe    T    G        0      0        2 
  26   chr26_23452125     ZGre    T    G        0      0        2 
  26   chr26_23452125     ZHar    T    G        1      2        2 
  26   chr26_23452125   Sample    T    G        0      0        2 
  26   chr26_23468877     AAsi    G    C        0      0        2 
  26   chr26_23468877     AKia    G    C        0      0        2 
  26   chr26_23468877     AOna    G    C        0      0        2 
  26   chr26_23468877     ASom    G    C        0      0        2 
  26   chr26_23468877     HCab    G    C        0      0        2 
  26   chr26_23468877     HPrz    G    C        0      0        2 
  26   chr26_23468877     ZBoe    G    C      0.5      1        2 
  26   chr26_23468877     ZGre    G    C        0      0        2 
  26   chr26_23468877     ZHar    G    C        0      0        2 
  26   chr26_23468877   Sample    G    C        0      0        2 
  26   chr26_23469244     AAsi    C    A        0      0        2 
  26   chr26_23469244     AKia    C    A        1      2        2 
  26   chr26_23469244     AOna    C    A      0.5      1        2 
  26   chr26_23469244     ASom    C    A        0      0        2 
  26   chr26_23469244     HCab    C    A        0      0        2 
  26   chr26_23469244     HPrz    C    A        0      0        2 
  26   chr26_23469244     ZBoe    C    A        0      0        2 
  26   chr26_23469244     ZGre    C    A        0      0        2 
  26   chr26_23469244     ZHar    C    A        0      0        2 
  26   chr26_23469244   Sample    C    A        0      0        2 
  26   chr26_23479909     AAsi    C    G        0      0        2 
  26   chr26_23479909     AKia    C    G        0      0        2 
  26   chr26_23479909     AOna    C    G        0      0        2 
  26   chr26_23479909     ASom    C    G        0      0        2 
  26   chr26_23479909     HCab    C    G        0      0        2 
  26   chr26_23479909     HPrz    C    G        0      0        2 
  26   chr26_23479909     ZBoe    C    G        0      0        2 
  26   chr26_23479909     ZGre    C    G        0      0        2 
  26   chr26_23479909     ZHar    C    G      0.5      1        2 
  26   chr26_23479909   Sample    C    G        0      0        2 
  26   chr26_23487278     AAsi    G    T        0      0        2 
  26   chr26_23487278     AKia    G    T        0      0        2 
  26   chr26_23487278     AOna    G    T        0      0        2 
  26   chr26_23487278     ASom    G    T        0      0        2 
  26   chr26_23487278     HCab    G    T        1      2        2 
  26   chr26_23487278     HPrz    G    T        1      2        2 
  26   chr26_23487278     ZBoe    G    T        0      0        2 
  26   chr26_23487278     ZGre    G    T        0      0        2 
  26   chr26_23487278     ZHar    G    T        0      0        2 
  26   chr26_23487278   Sample    G    T        0      0        2 
  26   chr26_23493072     AAsi    T    G        0      0        2 
  26   chr26_23493072     AKia    T    G        0      0        2 
  26   chr26_23493072     AOna    T    G        0      0        2 
  26   chr26_23493072     ASom    T    G        0      0        2 
  26   chr26_23493072     HCab    T    G        1      2        2 
  26   chr26_23493072     HPrz    T    G        1      2        2 
  26   chr26_23493072     ZBoe    T    G        0      0        2 
  26   chr26_23493072     ZGre    T    G        0      0        2 
  26   chr26_23493072     ZHar    T    G        0      0        2 
  26   chr26_23493072   Sample    T    G        0      0        2 
  26   chr26_23519765     AAsi    C    G        0      0        2 
  26   chr26_23519765     AKia    C    G        0      0        2 
  26   chr26_23519765     AOna    C    G        0      0        2 
  26   chr26_23519765     ASom    C    G        0      0        2 
  26   chr26_23519765     HCab    C    G      0.5      1        2 
  26   chr26_23519765     HPrz    C    G        0      0        2 
  26   chr26_23519765     ZBoe    C    G        0      0        2 
  26   chr26_23519765     ZGre    C    G        0      0        2 
  26   chr26_23519765     ZHar    C    G        0      0        2 
  26   chr26_23519765   Sample    C    G        0      0        2 
  26   chr26_23523897     AAsi    C    A        1      2        2 
  26   chr26_23523897     AKia    C    A        0      0        2 
  26   chr26_23523897     AOna    C    A        0      0        2 
  26   chr26_23523897     ASom    C    A        1      2        2 
  26   chr26_23523897     HCab    C    A        0      0        2 
  26   chr26_23523897     HPrz    C    A        0      0        2 
  26   chr26_23523897     ZBoe    C    A        0      0        2 
  26   chr26_23523897     ZGre    C    A        0      0        2 
  26   chr26_23523897     ZHar    C    A        0      0        2 
  26   chr26_23523897   Sample    C    A        1      2        2 
  26   chr26_23530164     AAsi    C    A        0      0        2 
  26   chr26_23530164     AKia    C    A        0      0        2 
  26   chr26_23530164     AOna    C    A        0      0        2 
  26   chr26_23530164     ASom    C    A        0      0        2 
  26   chr26_23530164     HCab    C    A        1      2        2 
  26   chr26_23530164     HPrz    C    A        1      2        2 
  26   chr26_23530164     ZBoe    C    A        0      0        2 
  26   chr26_23530164     ZGre    C    A        0      0        2 
  26   chr26_23530164     ZHar    C    A        0      0        2 
  26   chr26_23530164   Sample    C    A        0      0        2 
  26   chr26_23537369     AAsi    A    C        0      0        2 
  26   chr26_23537369     AKia    A    C        0      0        2 
  26   chr26_23537369     AOna    A    C        0      0        2 
  26   chr26_23537369     ASom    A    C        0      0        2 
  26   chr26_23537369     HCab    A    C        0      0        2 
  26   chr26_23537369     HPrz    A    C        0      0        2 
  26   chr26_23537369     ZBoe    A    C        0      0        2 
  26   chr26_23537369     ZGre    A    C      0.5      1        2 
  26   chr26_23537369     ZHar    A    C        0      0        2 
  26   chr26_23537369   Sample    A    C        0      0        2 
  26   chr26_23537553     AAsi    C    A        0      0        2 
  26   chr26_23537553     AKia    C    A        0      0        2 
  26   chr26_23537553     AOna    C    A        0      0        2 
  26   chr26_23537553     ASom    C    A        0      0        2 
  26   chr26_23537553     HCab    C    A        1      2        2 
  26   chr26_23537553     HPrz    C    A        1      2        2 
  26   chr26_23537553     ZBoe    C    A        0      0        2 
  26   chr26_23537553     ZGre    C    A        0      0        2 
  26   chr26_23537553     ZHar    C    A        0      0        2 
  26   chr26_23537553   Sample    C    A        0      0        2 
  26   chr26_23538379     AAsi    G    T        0      0        2 
  26   chr26_23538379     AKia    G    T        0      0        2 
  26   chr26_23538379     AOna    G    T        0      0        2 
  26   chr26_23538379     ASom    G    T        0      0        2 
  26   chr26_23538379     HCab    G    T        1      2        2 
  26   chr26_23538379     HPrz    G    T        1      2        2 
  26   chr26_23538379     ZBoe    G    T        0      0        2 
  26   chr26_23538379     ZGre    G    T        0      0        2 
  26   chr26_23538379     ZHar    G    T        0      0        2 
  26   chr26_23538379   Sample    G    T        0      0        2 
  26   chr26_23552902     AAsi    A    C        1      2        2 
  26   chr26_23552902     AKia    A    C        0      0        2 
  26   chr26_23552902     AOna    A    C        0      0        2 
  26   chr26_23552902     ASom    A    C        1      2        2 
  26   chr26_23552902     HCab    A    C        0      0        2 
  26   chr26_23552902     HPrz    A    C        0      0        2 
  26   chr26_23552902     ZBoe    A    C        0      0        2 
  26   chr26_23552902     ZGre    A    C        0      0        2 
  26   chr26_23552902     ZHar    A    C        0      0        2 
  26   chr26_23552902   Sample    A    C        1      2        2 
  26   chr26_23558965     AAsi    A    T        0      0        2 
  26   chr26_23558965     AKia    A    T        0      0        2 
  26   chr26_23558965     AOna    A    T        0      0        2 
  26   chr26_23558965     ASom    A    T        0      0        2 
  26   chr26_23558965     HCab    A    T        1      2        2 
  26   chr26_23558965     HPrz    A    T        1      2        2 
  26   chr26_23558965     ZBoe    A    T        0      0        2 
  26   chr26_23558965     ZGre    A    T        0      0        2 
  26   chr26_23558965     ZHar    A    T        0      0        2 
  26   chr26_23558965   Sample    A    T        0      0        2 
  26   chr26_23571302     AAsi    C    G        0      0        2 
  26   chr26_23571302     AKia    C    G        0      0        2 
  26   chr26_23571302     AOna    C    G        0      0        2 
  26   chr26_23571302     ASom    C    G        0      0        2 
  26   chr26_23571302     HCab    C    G        0      0        2 
  26   chr26_23571302     HPrz    C    G        0      0        2 
  26   chr26_23571302     ZBoe    C    G        0      0        2 
  26   chr26_23571302     ZGre    C    G        0      0        2 
  26   chr26_23571302     ZHar    C    G        1      2        2 
  26   chr26_23571302   Sample    C    G        0      0        2 
  26   chr26_23579137     AAsi    T    A        1      2        2 
  26   chr26_23579137     AKia    T    A        1      2        2 
  26   chr26_23579137     AOna    T    A        1      2        2 
  26   chr26_23579137     ASom    T    A        1      2        2 
  26   chr26_23579137     HCab    T    A        0      0        2 
  26   chr26_23579137     HPrz    T    A        0      0        2 
  26   chr26_23579137     ZBoe    T    A        0      0        2 
  26   chr26_23579137     ZGre    T    A        0      0        2 
  26   chr26_23579137     ZHar    T    A        0      0        2 
  26   chr26_23579137   Sample    T    A        1      2        2 
  26   chr26_23584334     AAsi    C    A        0      0        2 
  26   chr26_23584334     AKia    C    A        0      0        2 
  26   chr26_23584334     AOna    C    A        0      0        2 
  26   chr26_23584334     ASom    C    A        0      0        2 
  26   chr26_23584334     HCab    C    A      0.5      1        2 
  26   chr26_23584334     HPrz    C    A        0      0        2 
  26   chr26_23584334     ZBoe    C    A        0      0        2 
  26   chr26_23584334     ZGre    C    A        0      0        2 
  26   chr26_23584334     ZHar    C    A        0      0        2 
  26   chr26_23584334   Sample    C    A        0      0        2 
  26   chr26_23594732     AAsi    G    T        0      0        2 
  26   chr26_23594732     AKia    G    T        0      0        2 
  26   chr26_23594732     AOna    G    T      0.5      1        2 
  26   chr26_23594732     ASom    G    T        0      0        2 
  26   chr26_23594732     HCab    G    T        0      0        2 
  26   chr26_23594732     HPrz    G    T        0      0        2 
  26   chr26_23594732     ZBoe    G    T        0      0        2 
  26   chr26_23594732     ZGre    G    T        0      0        2 
  26   chr26_23594732     ZHar    G    T        0      0        2 
  26   chr26_23594732   Sample    G    T        0      0        2 
  26   chr26_23609124     AAsi    C    G        0      0        2 
  26   chr26_23609124     AKia    C    G        0      0        2 
  26   chr26_23609124     AOna    C    G        0      0        2 
  26   chr26_23609124     ASom    C    G        0      0        2 
  26   chr26_23609124     HCab    C    G        0      0        2 
  26   chr26_23609124     HPrz    C    G        0      0        2 
  26   chr26_23609124     ZBoe    C    G        1      2        2 
  26   chr26_23609124     ZGre    C    G        1      2        2 
  26   chr26_23609124     ZHar    C    G        0      0        2 
  26   chr26_23609124   Sample    C    G        0      0        2 
  26   chr26_23620856     AAsi    G    T        0      0        2 
  26   chr26_23620856     AKia    G    T      0.5      1        2 
  26   chr26_23620856     AOna    G    T        0      0        2 
  26   chr26_23620856     ASom    G    T        0      0        2 
  26   chr26_23620856     HCab    G    T        0      0        2 
  26   chr26_23620856     HPrz    G    T        0      0        2 
  26   chr26_23620856     ZBoe    G    T        0      0        2 
  26   chr26_23620856     ZGre    G    T        0      0        2 
  26   chr26_23620856     ZHar    G    T        0      0        2 
  26   chr26_23620856   Sample    G    T        0      0        2 
  26   chr26_23668723     AAsi    G    C        0      0        2 
  26   chr26_23668723     AKia    G    C        0      0        2 
  26   chr26_23668723     AOna    G    C        0      0        2 
  26   chr26_23668723     ASom    G    C        0      0        2 
  26   chr26_23668723     HCab    G    C        1      2        2 
  26   chr26_23668723     HPrz    G    C        1      2        2 
  26   chr26_23668723     ZBoe    G    C        0      0        2 
  26   chr26_23668723     ZGre    G    C        0      0        2 
  26   chr26_23668723     ZHar    G    C        0      0        2 
  26   chr26_23668723   Sample    G    C        0      0        2 
  26   chr26_23679066     AAsi    C    A        0      0        2 
  26   chr26_23679066     AKia    C    A        1      2        2 
  26   chr26_23679066     AOna    C    A        1      2        2 
  26   chr26_23679066     ASom    C    A        0      0        2 
  26   chr26_23679066     HCab    C    A        0      0        2 
  26   chr26_23679066     HPrz    C    A        0      0        2 
  26   chr26_23679066     ZBoe    C    A        0      0        2 
  26   chr26_23679066     ZGre    C    A        0      0        2 
  26   chr26_23679066     ZHar    C    A        0      0        2 
  26   chr26_23679066   Sample    C    A        0      0        2 
  26   chr26_23694126     AAsi    C    G        0      0        2 
  26   chr26_23694126     AKia    C    G        0      0        2 
  26   chr26_23694126     AOna    C    G        0      0        2 
  26   chr26_23694126     ASom    C    G        0      0        2 
  26   chr26_23694126     HCab    C    G        0      0        2 
  26   chr26_23694126     HPrz    C    G        0      0        2 
  26   chr26_23694126     ZBoe    C    G      0.5      1        2 
  26   chr26_23694126     ZGre    C    G        0      0        2 
  26   chr26_23694126     ZHar    C    G        1      2        2 
  26   chr26_23694126   Sample    C    G        0      0        2 
  26   chr26_23697098     AAsi    A    T        0      0        2 
  26   chr26_23697098     AKia    A    T        0      0        2 
  26   chr26_23697098     AOna    A    T        0      0        2 
  26   chr26_23697098     ASom    A    T        0      0        2 
  26   chr26_23697098     HCab    A    T        1      2        2 
  26   chr26_23697098     HPrz    A    T        1      2        2 
  26   chr26_23697098     ZBoe    A    T        0      0        2 
  26   chr26_23697098     ZGre    A    T        0      0        2 
  26   chr26_23697098     ZHar    A    T        0      0        2 
  26   chr26_23697098   Sample    A    T        0      0        2 
  26   chr26_23716968     AAsi    G    C        0      0        2 
  26   chr26_23716968     AKia    G    C        0      0        2 
  26   chr26_23716968     AOna    G    C      0.5      1        2 
  26   chr26_23716968     ASom    G    C        0      0        2 
  26   chr26_23716968     HCab    G    C        0      0        2 
  26   chr26_23716968     HPrz    G    C        0      0        2 
  26   chr26_23716968     ZBoe    G    C        0      0        2 
  26   chr26_23716968     ZGre    G    C        0      0        2 
  26   chr26_23716968     ZHar    G    C        0      0        2 
  26   chr26_23716968   Sample    G    C        0      0        2 
  26   chr26_23723584     AAsi    C    G        0      0        2 
  26   chr26_23723584     AKia    C    G        1      2        2 
  26   chr26_23723584     AOna    C    G        0      0        2 
  26   chr26_23723584     ASom    C    G        0      0        2 
  26   chr26_23723584     HCab    C    G        0      0        2 
  26   chr26_23723584     HPrz    C    G        0      0        2 
  26   chr26_23723584     ZBoe    C    G        0      0        2 
  26   chr26_23723584     ZGre    C    G        0      0        2 
  26   chr26_23723584     ZHar    C    G        0      0        2 
  26   chr26_23723584   Sample    C    G        0      0        2 
  26   chr26_23737044     AAsi    G    C        0      0        2 
  26   chr26_23737044     AKia    G    C        0      0        2 
  26   chr26_23737044     AOna    G    C        0      0        2 
  26   chr26_23737044     ASom    G    C        0      0        2 
  26   chr26_23737044     HCab    G    C        0      0        2 
  26   chr26_23737044     HPrz    G    C        0      0        2 
  26   chr26_23737044     ZBoe    G    C        0      0        2 
  26   chr26_23737044     ZGre    G    C        1      2        2 
  26   chr26_23737044     ZHar    G    C        0      0        2 
  26   chr26_23737044   Sample    G    C        0      0        2 
  26   chr26_23747151     AAsi    G    T        0      0        2 
  26   chr26_23747151     AKia    G    T        0      0        2 
  26   chr26_23747151     AOna    G    T        0      0        2 
  26   chr26_23747151     ASom    G    T        0      0        2 
  26   chr26_23747151     HCab    G    T      0.5      1        2 
  26   chr26_23747151     HPrz    G    T      0.5      1        2 
  26   chr26_23747151     ZBoe    G    T        0      0        2 
  26   chr26_23747151     ZGre    G    T        0      0        2 
  26   chr26_23747151     ZHar    G    T        0      0        2 
  26   chr26_23747151   Sample    G    T        0      0        2 
  26   chr26_23756986     AAsi    A    C        1      2        2 
  26   chr26_23756986     AKia    A    C        0      0        2 
  26   chr26_23756986     AOna    A    C        0      0        2 
  26   chr26_23756986     ASom    A    C        1      2        2 
  26   chr26_23756986     HCab    A    C        0      0        2 
  26   chr26_23756986     HPrz    A    C        0      0        2 
  26   chr26_23756986     ZBoe    A    C        0      0        2 
  26   chr26_23756986     ZGre    A    C        0      0        2 
  26   chr26_23756986     ZHar    A    C        0      0        2 
  26   chr26_23756986   Sample    A    C        1      2        2 
  26   chr26_23859051     AAsi    A    T        0      0        2 
  26   chr26_23859051     AKia    A    T        0      0        2 
  26   chr26_23859051     AOna    A    T        0      0        2 
  26   chr26_23859051     ASom    A    T      0.5      1        2 
  26   chr26_23859051     HCab    A    T        0      0        2 
  26   chr26_23859051     HPrz    A    T        0      0        2 
  26   chr26_23859051     ZBoe    A    T        0      0        2 
  26   chr26_23859051     ZGre    A    T        0      0        2 
  26   chr26_23859051     ZHar    A    T        0      0        2 
  26   chr26_23859051   Sample    A    T        0      0        2 
  26   chr26_23875011     AAsi    C    G        0      0        2 
  26   chr26_23875011     AKia    C    G      0.5      1        2 
  26   chr26_23875011     AOna    C    G        0      0        2 
  26   chr26_23875011     ASom    C    G        0      0        2 
  26   chr26_23875011     HCab    C    G        0      0        2 
  26   chr26_23875011     HPrz    C    G        0      0        2 
  26   chr26_23875011     ZBoe    C    G        0      0        2 
  26   chr26_23875011     ZGre    C    G        0      0        2 
  26   chr26_23875011     ZHar    C    G        0      0        2 
  26   chr26_23875011   Sample    C    G        0      0        2 
  26   chr26_23916568     AAsi    C    A        0      0        2 
  26   chr26_23916568     AKia    C    A        0      0        2 
  26   chr26_23916568     AOna    C    A        0      0        2 
  26   chr26_23916568     ASom    C    A        0      0        2 
  26   chr26_23916568     HCab    C    A      0.5      1        2 
  26   chr26_23916568     HPrz    C    A        0      0        2 
  26   chr26_23916568     ZBoe    C    A        0      0        2 
  26   chr26_23916568     ZGre    C    A        0      0        2 
  26   chr26_23916568     ZHar    C    A        0      0        2 
  26   chr26_23916568   Sample    C    A        0      0        2 
  26   chr26_23927849     AAsi    G    T        0      0        2 
  26   chr26_23927849     AKia    G    T        0      0        2 
  26   chr26_23927849     AOna    G    T        0      0        2 
  26   chr26_23927849     ASom    G    T        0      0        2 
  26   chr26_23927849     HCab    G    T        0      0        2 
  26   chr26_23927849     HPrz    G    T        0      0        2 
  26   chr26_23927849     ZBoe    G    T      0.5      1        2 
  26   chr26_23927849     ZGre    G    T        0      0        2 
  26   chr26_23927849     ZHar    G    T        0      0        2 
  26   chr26_23927849   Sample    G    T        0      0        2 
  26   chr26_23934337     AAsi    G    C        0      0        2 
  26   chr26_23934337     AKia    G    C        0      0        2 
  26   chr26_23934337     AOna    G    C        0      0        2 
  26   chr26_23934337     ASom    G    C        0      0        2 
  26   chr26_23934337     HCab    G    C        0      0        2 
  26   chr26_23934337     HPrz    G    C        0      0        2 
  26   chr26_23934337     ZBoe    G    C      0.5      1        2 
  26   chr26_23934337     ZGre    G    C        0      0        2 
  26   chr26_23934337     ZHar    G    C        0      0        2 
  26   chr26_23934337   Sample    G    C        0      0        2 
  26   chr26_23982462     AAsi    A    C        0      0        2 
  26   chr26_23982462     AKia    A    C      0.5      1        2 
  26   chr26_23982462     AOna    A    C        0      0        2 
  26   chr26_23982462     ASom    A    C        0      0        2 
  26   chr26_23982462     HCab    A    C        0      0        2 
  26   chr26_23982462     HPrz    A    C        0      0        2 
  26   chr26_23982462     ZBoe    A    C        0      0        2 
  26   chr26_23982462     ZGre    A    C        0      0        2 
  26   chr26_23982462     ZHar    A    C        0      0        2 
  26   chr26_23982462   Sample    A    C        0      0        2 
  26   chr26_23998934     AAsi    T    G        0      0        2 
  26   chr26_23998934     AKia    T    G        0      0        2 
  26   chr26_23998934     AOna    T    G        0      0        2 
  26   chr26_23998934     ASom    T    G        0      0        2 
  26   chr26_23998934     HCab    T    G        0      0        2 
  26   chr26_23998934     HPrz    T    G        0      0        2 
  26   chr26_23998934     ZBoe    T    G        0      0        2 
  26   chr26_23998934     ZGre    T    G        0      0        2 
  26   chr26_23998934     ZHar    T    G        1      2        2 
  26   chr26_23998934   Sample    T    G        0      0        2 
  26   chr26_24016310     AAsi    G    C        0      0        2 
  26   chr26_24016310     AKia    G    C      0.5      1        2 
  26   chr26_24016310     AOna    G    C        1      2        2 
  26   chr26_24016310     ASom    G    C        0      0        2 
  26   chr26_24016310     HCab    G    C        0      0        2 
  26   chr26_24016310     HPrz    G    C        0      0        2 
  26   chr26_24016310     ZBoe    G    C        0      0        2 
  26   chr26_24016310     ZGre    G    C        0      0        2 
  26   chr26_24016310     ZHar    G    C        0      0        2 
  26   chr26_24016310   Sample    G    C        0      0        2 
  26   chr26_24026530     AAsi    G    C      0.5      1        2 
  26   chr26_24026530     AKia    G    C        0      0        2 
  26   chr26_24026530     AOna    G    C        0      0        2 
  26   chr26_24026530     ASom    G    C        0      0        2 
  26   chr26_24026530     HCab    G    C        0      0        2 
  26   chr26_24026530     HPrz    G    C        0      0        2 
  26   chr26_24026530     ZBoe    G    C        0      0        2 
  26   chr26_24026530     ZGre    G    C        0      0        2 
  26   chr26_24026530     ZHar    G    C        0      0        2 
  26   chr26_24026530   Sample    G    C        0      0        2 
  26   chr26_24032120     AAsi    T    A        0      0        2 
  26   chr26_24032120     AKia    T    A        0      0        2 
  26   chr26_24032120     AOna    T    A        0      0        2 
  26   chr26_24032120     ASom    T    A        0      0        2 
  26   chr26_24032120     HCab    T    A        1      2        2 
  26   chr26_24032120     HPrz    T    A        1      2        2 
  26   chr26_24032120     ZBoe    T    A        0      0        2 
  26   chr26_24032120     ZGre    T    A        0      0        2 
  26   chr26_24032120     ZHar    T    A        0      0        2 
  26   chr26_24032120   Sample    T    A        0      0        2 
  26   chr26_24073036     AAsi    G    T        0      0        2 
  26   chr26_24073036     AKia    G    T        0      0        2 
  26   chr26_24073036     AOna    G    T        0      0        2 
  26   chr26_24073036     ASom    G    T        0      0        2 
  26   chr26_24073036     HCab    G    T      0.5      1        2 
  26   chr26_24073036     HPrz    G    T        0      0        2 
  26   chr26_24073036     ZBoe    G    T        0      0        2 
  26   chr26_24073036     ZGre    G    T        0      0        2 
  26   chr26_24073036     ZHar    G    T        0      0        2 
  26   chr26_24073036   Sample    G    T        0      0        2 
  26   chr26_24092782     AAsi    G    T        0      0        2 
  26   chr26_24092782     AKia    G    T        0      0        2 
  26   chr26_24092782     AOna    G    T        0      0        2 
  26   chr26_24092782     ASom    G    T        0      0        2 
  26   chr26_24092782     HCab    G    T        1      2        2 
  26   chr26_24092782     HPrz    G    T        1      2        2 
  26   chr26_24092782     ZBoe    G    T        0      0        2 
  26   chr26_24092782     ZGre    G    T        0      0        2 
  26   chr26_24092782     ZHar    G    T        0      0        2 
  26   chr26_24092782   Sample    G    T        0      0        2 
  26   chr26_24095908     AAsi    T    G        0      0        2 
  26   chr26_24095908     AKia    T    G        0      0        2 
  26   chr26_24095908     AOna    T    G        0      0        2 
  26   chr26_24095908     ASom    T    G        0      0        2 
  26   chr26_24095908     HCab    T    G        1      2        2 
  26   chr26_24095908     HPrz    T    G        1      2        2 
  26   chr26_24095908     ZBoe    T    G        0      0        2 
  26   chr26_24095908     ZGre    T    G        0      0        2 
  26   chr26_24095908     ZHar    T    G        0      0        2 
  26   chr26_24095908   Sample    T    G        0      0        2 
  26   chr26_24099198     AAsi    A    C        0      0        2 
  26   chr26_24099198     AKia    A    C        0      0        2 
  26   chr26_24099198     AOna    A    C      0.5      1        2 
  26   chr26_24099198     ASom    A    C        0      0        2 
  26   chr26_24099198     HCab    A    C        0      0        2 
  26   chr26_24099198     HPrz    A    C        0      0        2 
  26   chr26_24099198     ZBoe    A    C        0      0        2 
  26   chr26_24099198     ZGre    A    C        0      0        2 
  26   chr26_24099198     ZHar    A    C        0      0        2 
  26   chr26_24099198   Sample    A    C        0      0        2 
  26   chr26_24114041     AAsi    C    A        1      2        2 
  26   chr26_24114041     AKia    C    A        0      0        2 
  26   chr26_24114041     AOna    C    A        0      0        2 
  26   chr26_24114041     ASom    C    A        0      0        2 
  26   chr26_24114041     HCab    C    A        0      0        2 
  26   chr26_24114041     HPrz    C    A        0      0        2 
  26   chr26_24114041     ZBoe    C    A        0      0        2 
  26   chr26_24114041     ZGre    C    A        0      0        2 
  26   chr26_24114041     ZHar    C    A        0      0        2 
  26   chr26_24114041   Sample    C    A        1      2        2 
  26   chr26_24135191     AAsi    G    C        0      0        2 
  26   chr26_24135191     AKia    G    C      0.5      1        2 
  26   chr26_24135191     AOna    G    C        0      0        2 
  26   chr26_24135191     ASom    G    C        0      0        2 
  26   chr26_24135191     HCab    G    C        0      0        2 
  26   chr26_24135191     HPrz    G    C        0      0        2 
  26   chr26_24135191     ZBoe    G    C        0      0        2 
  26   chr26_24135191     ZGre    G    C        0      0        2 
  26   chr26_24135191     ZHar    G    C        0      0        2 
  26   chr26_24135191   Sample    G    C        0      0        2 
  26   chr26_24171038     AAsi    C    A        0      0        2 
  26   chr26_24171038     AKia    C    A        0      0        2 
  26   chr26_24171038     AOna    C    A      0.5      1        2 
  26   chr26_24171038     ASom    C    A        0      0        2 
  26   chr26_24171038     HCab    C    A        0      0        2 
  26   chr26_24171038     HPrz    C    A        0      0        2 
  26   chr26_24171038     ZBoe    C    A        0      0        2 
  26   chr26_24171038     ZGre    C    A        0      0        2 
  26   chr26_24171038     ZHar    C    A        0      0        2 
  26   chr26_24171038   Sample    C    A        0      0        2 
  26   chr26_24208161     AAsi    C    G        0      0        2 
  26   chr26_24208161     AKia    C    G        0      0        2 
  26   chr26_24208161     AOna    C    G        0      0        2 
  26   chr26_24208161     ASom    C    G        0      0        2 
  26   chr26_24208161     HCab    C    G        0      0        2 
  26   chr26_24208161     HPrz    C    G        0      0        2 
  26   chr26_24208161     ZBoe    C    G        0      0        2 
  26   chr26_24208161     ZGre    C    G        0      0        2 
  26   chr26_24208161     ZHar    C    G      0.5      1        2 
  26   chr26_24208161   Sample    C    G        0      0        2 
  26   chr26_24213801     AAsi    T    G        0      0        2 
  26   chr26_24213801     AKia    T    G        1      2        2 
  26   chr26_24213801     AOna    T    G        1      2        2 
  26   chr26_24213801     ASom    T    G        0      0        2 
  26   chr26_24213801     HCab    T    G        0      0        2 
  26   chr26_24213801     HPrz    T    G        0      0        2 
  26   chr26_24213801     ZBoe    T    G        0      0        2 
  26   chr26_24213801     ZGre    T    G        0      0        2 
  26   chr26_24213801     ZHar    T    G        0      0        2 
  26   chr26_24213801   Sample    T    G        0      0        2 
  26   chr26_24226886     AAsi    T    A        0      0        2 
  26   chr26_24226886     AKia    T    A        0      0        2 
  26   chr26_24226886     AOna    T    A        0      0        2 
  26   chr26_24226886     ASom    T    A        0      0        2 
  26   chr26_24226886     HCab    T    A      0.5      1        2 
  26   chr26_24226886     HPrz    T    A        0      0        2 
  26   chr26_24226886     ZBoe    T    A        0      0        2 
  26   chr26_24226886     ZGre    T    A        0      0        2 
  26   chr26_24226886     ZHar    T    A        0      0        2 
  26   chr26_24226886   Sample    T    A        0      0        2 
  26   chr26_24239829     AAsi    A    C        0      0        2 
  26   chr26_24239829     AKia    A    C        0      0        2 
  26   chr26_24239829     AOna    A    C        0      0        2 
  26   chr26_24239829     ASom    A    C      0.5      1        2 
  26   chr26_24239829     HCab    A    C        0      0        2 
  26   chr26_24239829     HPrz    A    C        0      0        2 
  26   chr26_24239829     ZBoe    A    C        0      0        2 
  26   chr26_24239829     ZGre    A    C        0      0        2 
  26   chr26_24239829     ZHar    A    C        0      0        2 
  26   chr26_24239829   Sample    A    C        0      0        2 
  26   chr26_24242698     AAsi    A    C        0      0        2 
  26   chr26_24242698     AKia    A    C        0      0        2 
  26   chr26_24242698     AOna    A    C        0      0        2 
  26   chr26_24242698     ASom    A    C        0      0        2 
  26   chr26_24242698     HCab    A    C      0.5      1        2 
  26   chr26_24242698     HPrz    A    C        0      0        2 
  26   chr26_24242698     ZBoe    A    C        0      0        2 
  26   chr26_24242698     ZGre    A    C        0      0        2 
  26   chr26_24242698     ZHar    A    C        0      0        2 
  26   chr26_24242698   Sample    A    C        0      0        2 
  26   chr26_24251588     AAsi    G    C        1      2        2 
  26   chr26_24251588     AKia    G    C        0      0        2 
  26   chr26_24251588     AOna    G    C        0      0        2 
  26   chr26_24251588     ASom    G    C        1      2        2 
  26   chr26_24251588     HCab    G    C        0      0        2 
  26   chr26_24251588     HPrz    G    C        0      0        2 
  26   chr26_24251588     ZBoe    G    C        0      0        2 
  26   chr26_24251588     ZGre    G    C        0      0        2 
  26   chr26_24251588     ZHar    G    C        0      0        2 
  26   chr26_24251588   Sample    G    C        1      2        2 
  26   chr26_24264578     AAsi    C    A        0      0        2 
  26   chr26_24264578     AKia    C    A        0      0        2 
  26   chr26_24264578     AOna    C    A        0      0        2 
  26   chr26_24264578     ASom    C    A        0      0        2 
  26   chr26_24264578     HCab    C    A      0.5      1        2 
  26   chr26_24264578     HPrz    C    A        1      2        2 
  26   chr26_24264578     ZBoe    C    A        0      0        2 
  26   chr26_24264578     ZGre    C    A        0      0        2 
  26   chr26_24264578     ZHar    C    A        0      0        2 
  26   chr26_24264578   Sample    C    A        0      0        2 
  26   chr26_24278340     AAsi    A    T        0      0        2 
  26   chr26_24278340     AKia    A    T        0      0        2 
  26   chr26_24278340     AOna    A    T        0      0        2 
  26   chr26_24278340     ASom    A    T        0      0        2 
  26   chr26_24278340     HCab    A    T      0.5      1        2 
  26   chr26_24278340     HPrz    A    T        0      0        2 
  26   chr26_24278340     ZBoe    A    T        0      0        2 
  26   chr26_24278340     ZGre    A    T        0      0        2 
  26   chr26_24278340     ZHar    A    T        0      0        2 
  26   chr26_24278340   Sample    A    T        0      0        2 
  26   chr26_24287146     AAsi    T    G        0      0        2 
  26   chr26_24287146     AKia    T    G        0      0        2 
  26   chr26_24287146     AOna    T    G        1      2        2 
  26   chr26_24287146     ASom    T    G        0      0        2 
  26   chr26_24287146     HCab    T    G        0      0        2 
  26   chr26_24287146     HPrz    T    G        0      0        2 
  26   chr26_24287146     ZBoe    T    G        0      0        2 
  26   chr26_24287146     ZGre    T    G        0      0        2 
  26   chr26_24287146     ZHar    T    G        0      0        2 
  26   chr26_24287146   Sample    T    G        0      0        2 
  26   chr26_24293477     AAsi    A    T        0      0        2 
  26   chr26_24293477     AKia    A    T      0.5      1        2 
  26   chr26_24293477     AOna    A    T        1      2        2 
  26   chr26_24293477     ASom    A    T        0      0        2 
  26   chr26_24293477     HCab    A    T        0      0        2 
  26   chr26_24293477     HPrz    A    T        0      0        2 
  26   chr26_24293477     ZBoe    A    T        0      0        2 
  26   chr26_24293477     ZGre    A    T        0      0        2 
  26   chr26_24293477     ZHar    A    T        0      0        2 
  26   chr26_24293477   Sample    A    T        0      0        2 
  26   chr26_24303789     AAsi    A    T        0      0        2 
  26   chr26_24303789     AKia    A    T        0      0        2 
  26   chr26_24303789     AOna    A    T        0      0        2 
  26   chr26_24303789     ASom    A    T        0      0        2 
  26   chr26_24303789     HCab    A    T        1      2        2 
  26   chr26_24303789     HPrz    A    T        1      2        2 
  26   chr26_24303789     ZBoe    A    T        0      0        2 
  26   chr26_24303789     ZGre    A    T        0      0        2 
  26   chr26_24303789     ZHar    A    T        0      0        2 
  26   chr26_24303789   Sample    A    T        0      0        2 
  26   chr26_24340909     AAsi    T    A        0      0        2 
  26   chr26_24340909     AKia    T    A        0      0        2 
  26   chr26_24340909     AOna    T    A        0      0        2 
  26   chr26_24340909     ASom    T    A        0      0        2 
  26   chr26_24340909     HCab    T    A        0      0        2 
  26   chr26_24340909     HPrz    T    A        0      0        2 
  26   chr26_24340909     ZBoe    T    A        0      0        2 
  26   chr26_24340909     ZGre    T    A        1      2        2 
  26   chr26_24340909     ZHar    T    A        0      0        2 
  26   chr26_24340909   Sample    T    A        0      0        2 
  26   chr26_24347405     AAsi    T    A        0      0        2 
  26   chr26_24347405     AKia    T    A        0      0        2 
  26   chr26_24347405     AOna    T    A        0      0        2 
  26   chr26_24347405     ASom    T    A        0      0        2 
  26   chr26_24347405     HCab    T    A        1      2        2 
  26   chr26_24347405     HPrz    T    A        1      2        2 
  26   chr26_24347405     ZBoe    T    A        0      0        2 
  26   chr26_24347405     ZGre    T    A        0      0        2 
  26   chr26_24347405     ZHar    T    A        0      0        2 
  26   chr26_24347405   Sample    T    A        0      0        2 
  26   chr26_24358492     AAsi    T    A        0      0        2 
  26   chr26_24358492     AKia    T    A        0      0        2 
  26   chr26_24358492     AOna    T    A        0      0        2 
  26   chr26_24358492     ASom    T    A        0      0        2 
  26   chr26_24358492     HCab    T    A        1      2        2 
  26   chr26_24358492     HPrz    T    A        1      2        2 
  26   chr26_24358492     ZBoe    T    A        0      0        2 
  26   chr26_24358492     ZGre    T    A        0      0        2 
  26   chr26_24358492     ZHar    T    A        0      0        2 
  26   chr26_24358492   Sample    T    A        0      0        2 
  26   chr26_24365882     AAsi    C    G        0      0        2 
  26   chr26_24365882     AKia    C    G        0      0        2 
  26   chr26_24365882     AOna    C    G        0      0        2 
  26   chr26_24365882     ASom    C    G        0      0        2 
  26   chr26_24365882     HCab    C    G        0      0        2 
  26   chr26_24365882     HPrz    C    G        0      0        2 
  26   chr26_24365882     ZBoe    C    G        0      0        2 
  26   chr26_24365882     ZGre    C    G        0      0        2 
  26   chr26_24365882     ZHar    C    G        1      2        2 
  26   chr26_24365882   Sample    C    G        0      0        2 
  26   chr26_24383128     AAsi    T    G        0      0        2 
  26   chr26_24383128     AKia    T    G        0      0        2 
  26   chr26_24383128     AOna    T    G        0      0        2 
  26   chr26_24383128     ASom    T    G        0      0        2 
  26   chr26_24383128     HCab    T    G        0      0        2 
  26   chr26_24383128     HPrz    T    G        0      0        2 
  26   chr26_24383128     ZBoe    T    G      0.5      1        2 
  26   chr26_24383128     ZGre    T    G        0      0        2 
  26   chr26_24383128     ZHar    T    G        0      0        2 
  26   chr26_24383128   Sample    T    G        0      0        2 
  26   chr26_24395783     AAsi    G    C        1      2        2 
  26   chr26_24395783     AKia    G    C        0      0        2 
  26   chr26_24395783     AOna    G    C        0      0        2 
  26   chr26_24395783     ASom    G    C        1      2        2 
  26   chr26_24395783     HCab    G    C        0      0        2 
  26   chr26_24395783     HPrz    G    C        0      0        2 
  26   chr26_24395783     ZBoe    G    C        0      0        2 
  26   chr26_24395783     ZGre    G    C        0      0        2 
  26   chr26_24395783     ZHar    G    C        0      0        2 
  26   chr26_24395783   Sample    G    C        1      2        2 
  26   chr26_24410511     AAsi    T    G        0      0        2 
  26   chr26_24410511     AKia    T    G        0      0        2 
  26   chr26_24410511     AOna    T    G        0      0        2 
  26   chr26_24410511     ASom    T    G      0.5      1        2 
  26   chr26_24410511     HCab    T    G        0      0        2 
  26   chr26_24410511     HPrz    T    G        0      0        2 
  26   chr26_24410511     ZBoe    T    G        0      0        2 
  26   chr26_24410511     ZGre    T    G        0      0        2 
  26   chr26_24410511     ZHar    T    G        0      0        2 
  26   chr26_24410511   Sample    T    G        0      0        2 
  26   chr26_24415442     AAsi    C    A        0      0        2 
  26   chr26_24415442     AKia    C    A        0      0        2 
  26   chr26_24415442     AOna    C    A        0      0        2 
  26   chr26_24415442     ASom    C    A        0      0        2 
  26   chr26_24415442     HCab    C    A        0      0        2 
  26   chr26_24415442     HPrz    C    A        0      0        2 
  26   chr26_24415442     ZBoe    C    A        1      2        2 
  26   chr26_24415442     ZGre    C    A        0      0        2 
  26   chr26_24415442     ZHar    C    A        0      0        2 
  26   chr26_24415442   Sample    C    A        0      0        2 
  26   chr26_24427280     AAsi    G    C        0      0        2 
  26   chr26_24427280     AKia    G    C        0      0        2 
  26   chr26_24427280     AOna    G    C        0      0        2 
  26   chr26_24427280     ASom    G    C        0      0        2 
  26   chr26_24427280     HCab    G    C        1      2        2 
  26   chr26_24427280     HPrz    G    C        1      2        2 
  26   chr26_24427280     ZBoe    G    C        0      0        2 
  26   chr26_24427280     ZGre    G    C        0      0        2 
  26   chr26_24427280     ZHar    G    C        0      0        2 
  26   chr26_24427280   Sample    G    C        0      0        2 
  26   chr26_24451621     AAsi    G    C        0      0        2 
  26   chr26_24451621     AKia    G    C        1      2        2 
  26   chr26_24451621     AOna    G    C        1      2        2 
  26   chr26_24451621     ASom    G    C        0      0        2 
  26   chr26_24451621     HCab    G    C        1      2        2 
  26   chr26_24451621     HPrz    G    C        1      2        2 
  26   chr26_24451621     ZBoe    G    C        0      0        2 
  26   chr26_24451621     ZGre    G    C        0      0        2 
  26   chr26_24451621     ZHar    G    C        0      0        2 
  26   chr26_24451621   Sample    G    C        0      0        2 
  26   chr26_24554881     AAsi    A    C        1      2        2 
  26   chr26_24554881     AKia    A    C        0      0        2 
  26   chr26_24554881     AOna    A    C        0      0        2 
  26   chr26_24554881     ASom    A    C        1      2        2 
  26   chr26_24554881     HCab    A    C        0      0        2 
  26   chr26_24554881     HPrz    A    C        0      0        2 
  26   chr26_24554881     ZBoe    A    C        0      0        2 
  26   chr26_24554881     ZGre    A    C        0      0        2 
  26   chr26_24554881     ZHar    A    C        0      0        2 
  26   chr26_24554881   Sample    A    C        1      2        2 
  26   chr26_24557546     AAsi    A    T        0      0        2 
  26   chr26_24557546     AKia    A    T        0      0        2 
  26   chr26_24557546     AOna    A    T        0      0        2 
  26   chr26_24557546     ASom    A    T        0      0        2 
  26   chr26_24557546     HCab    A    T        1      2        2 
  26   chr26_24557546     HPrz    A    T        1      2        2 
  26   chr26_24557546     ZBoe    A    T        0      0        2 
  26   chr26_24557546     ZGre    A    T        0      0        2 
  26   chr26_24557546     ZHar    A    T        0      0        2 
  26   chr26_24557546   Sample    A    T        0      0        2 
  26   chr26_24565456     AAsi    A    T        0      0        2 
  26   chr26_24565456     AKia    A    T        0      0        2 
  26   chr26_24565456     AOna    A    T        0      0        2 
  26   chr26_24565456     ASom    A    T        0      0        2 
  26   chr26_24565456     HCab    A    T        1      2        2 
  26   chr26_24565456     HPrz    A    T        1      2        2 
  26   chr26_24565456     ZBoe    A    T        0      0        2 
  26   chr26_24565456     ZGre    A    T        0      0        2 
  26   chr26_24565456     ZHar    A    T        0      0        2 
  26   chr26_24565456   Sample    A    T        0      0        2 
  26   chr26_24596991     AAsi    T    A        1      2        2 
  26   chr26_24596991     AKia    T    A        0      0        2 
  26   chr26_24596991     AOna    T    A        0      0        2 
  26   chr26_24596991     ASom    T    A        1      2        2 
  26   chr26_24596991     HCab    T    A        0      0        2 
  26   chr26_24596991     HPrz    T    A        0      0        2 
  26   chr26_24596991     ZBoe    T    A        0      0        2 
  26   chr26_24596991     ZGre    T    A        0      0        2 
  26   chr26_24596991     ZHar    T    A        0      0        2 
  26   chr26_24596991   Sample    T    A        1      2        2 
  26   chr26_24600797     AAsi    A    C        1      2        2 
  26   chr26_24600797     AKia    A    C        0      0        2 
  26   chr26_24600797     AOna    A    C        0      0        2 
  26   chr26_24600797     ASom    A    C        0      0        2 
  26   chr26_24600797     HCab    A    C        0      0        2 
  26   chr26_24600797     HPrz    A    C        0      0        2 
  26   chr26_24600797     ZBoe    A    C        0      0        2 
  26   chr26_24600797     ZGre    A    C        0      0        2 
  26   chr26_24600797     ZHar    A    C        0      0        2 
  26   chr26_24600797   Sample    A    C        0      0        2 
  26   chr26_24613470     AAsi    C    A        0      0        2 
  26   chr26_24613470     AKia    C    A        0      0        2 
  26   chr26_24613470     AOna    C    A        0      0        2 
  26   chr26_24613470     ASom    C    A        0      0        2 
  26   chr26_24613470     HCab    C    A        0      0        2 
  26   chr26_24613470     HPrz    C    A        0      0        2 
  26   chr26_24613470     ZBoe    C    A        1      2        2 
  26   chr26_24613470     ZGre    C    A        1      2        2 
  26   chr26_24613470     ZHar    C    A        1      2        2 
  26   chr26_24613470   Sample    C    A        0      0        2 
  26   chr26_24622229     AAsi    G    C        1      2        2 
  26   chr26_24622229     AKia    G    C        0      0        2 
  26   chr26_24622229     AOna    G    C        0      0        2 
  26   chr26_24622229     ASom    G    C      0.5      1        2 
  26   chr26_24622229     HCab    G    C        0      0        2 
  26   chr26_24622229     HPrz    G    C        0      0        2 
  26   chr26_24622229     ZBoe    G    C        0      0        2 
  26   chr26_24622229     ZGre    G    C        0      0        2 
  26   chr26_24622229     ZHar    G    C        0      0        2 
  26   chr26_24622229   Sample    G    C        1      2        2 
  26   chr26_24622596     AAsi    A    T        0      0        2 
  26   chr26_24622596     AKia    A    T        0      0        2 
  26   chr26_24622596     AOna    A    T        0      0        2 
  26   chr26_24622596     ASom    A    T        0      0        2 
  26   chr26_24622596     HCab    A    T        0      0        2 
  26   chr26_24622596     HPrz    A    T        0      0        2 
  26   chr26_24622596     ZBoe    A    T        0      0        2 
  26   chr26_24622596     ZGre    A    T        0      0        2 
  26   chr26_24622596     ZHar    A    T      0.5      1        2 
  26   chr26_24622596   Sample    A    T        0      0        2 
  26   chr26_24628020     AAsi    A    C        0      0        2 
  26   chr26_24628020     AKia    A    C        0      0        2 
  26   chr26_24628020     AOna    A    C        0      0        2 
  26   chr26_24628020     ASom    A    C      0.5      1        2 
  26   chr26_24628020     HCab    A    C        0      0        2 
  26   chr26_24628020     HPrz    A    C        0      0        2 
  26   chr26_24628020     ZBoe    A    C        0      0        2 
  26   chr26_24628020     ZGre    A    C        0      0        2 
  26   chr26_24628020     ZHar    A    C        0      0        2 
  26   chr26_24628020   Sample    A    C        0      0        2 
  26   chr26_24675305     AAsi    A    C        0      0        2 
  26   chr26_24675305     AKia    A    C        0      0        2 
  26   chr26_24675305     AOna    A    C        0      0        2 
  26   chr26_24675305     ASom    A    C        0      0        2 
  26   chr26_24675305     HCab    A    C        1      2        2 
  26   chr26_24675305     HPrz    A    C        1      2        2 
  26   chr26_24675305     ZBoe    A    C        0      0        2 
  26   chr26_24675305     ZGre    A    C        0      0        2 
  26   chr26_24675305     ZHar    A    C        0      0        2 
  26   chr26_24675305   Sample    A    C        0      0        2 
  26   chr26_24676828     AAsi    G    T        0      0        2 
  26   chr26_24676828     AKia    G    T        0      0        2 
  26   chr26_24676828     AOna    G    T        0      0        2 
  26   chr26_24676828     ASom    G    T        0      0        2 
  26   chr26_24676828     HCab    G    T        0      0        2 
  26   chr26_24676828     HPrz    G    T        0      0        2 
  26   chr26_24676828     ZBoe    G    T        0      0        2 
  26   chr26_24676828     ZGre    G    T        0      0        2 
  26   chr26_24676828     ZHar    G    T        1      2        2 
  26   chr26_24676828   Sample    G    T        0      0        2 
  26   chr26_24688566     AAsi    T    G        0      0        2 
  26   chr26_24688566     AKia    T    G        0      0        2 
  26   chr26_24688566     AOna    T    G        0      0        2 
  26   chr26_24688566     ASom    T    G        0      0        2 
  26   chr26_24688566     HCab    T    G        0      0        2 
  26   chr26_24688566     HPrz    T    G        0      0        2 
  26   chr26_24688566     ZBoe    T    G      0.5      1        2 
  26   chr26_24688566     ZGre    T    G        0      0        2 
  26   chr26_24688566     ZHar    T    G        0      0        2 
  26   chr26_24688566   Sample    T    G        0      0        2 
  26   chr26_24689287     AAsi    A    T        0      0        2 
  26   chr26_24689287     AKia    A    T        0      0        2 
  26   chr26_24689287     AOna    A    T        0      0        2 
  26   chr26_24689287     ASom    A    T        0      0        2 
  26   chr26_24689287     HCab    A    T        0      0        2 
  26   chr26_24689287     HPrz    A    T      0.5      1        2 
  26   chr26_24689287     ZBoe    A    T        0      0        2 
  26   chr26_24689287     ZGre    A    T        0      0        2 
  26   chr26_24689287     ZHar    A    T        0      0        2 
  26   chr26_24689287   Sample    A    T        0      0        2 
  26   chr26_24705191     AAsi    G    T        0      0        2 
  26   chr26_24705191     AKia    G    T        1      2        2 
  26   chr26_24705191     AOna    G    T        0      0        2 
  26   chr26_24705191     ASom    G    T        0      0        2 
  26   chr26_24705191     HCab    G    T        0      0        2 
  26   chr26_24705191     HPrz    G    T        0      0        2 
  26   chr26_24705191     ZBoe    G    T        0      0        2 
  26   chr26_24705191     ZGre    G    T        0      0        2 
  26   chr26_24705191     ZHar    G    T        0      0        2 
  26   chr26_24705191   Sample    G    T        0      0        2 
  26   chr26_24721747     AAsi    G    C        0      0        2 
  26   chr26_24721747     AKia    G    C        0      0        2 
  26   chr26_24721747     AOna    G    C        0      0        2 
  26   chr26_24721747     ASom    G    C        0      0        2 
  26   chr26_24721747     HCab    G    C        0      0        2 
  26   chr26_24721747     HPrz    G    C        0      0        2 
  26   chr26_24721747     ZBoe    G    C      0.5      1        2 
  26   chr26_24721747     ZGre    G    C        0      0        2 
  26   chr26_24721747     ZHar    G    C        0      0        2 
  26   chr26_24721747   Sample    G    C        0      0        2 
  26   chr26_24724369     AAsi    G    C        0      0        2 
  26   chr26_24724369     AKia    G    C        0      0        2 
  26   chr26_24724369     AOna    G    C        0      0        2 
  26   chr26_24724369     ASom    G    C        0      0        2 
  26   chr26_24724369     HCab    G    C        1      2        2 
  26   chr26_24724369     HPrz    G    C        1      2        2 
  26   chr26_24724369     ZBoe    G    C        0      0        2 
  26   chr26_24724369     ZGre    G    C        0      0        2 
  26   chr26_24724369     ZHar    G    C        0      0        2 
  26   chr26_24724369   Sample    G    C        0      0        2 
  26   chr26_24755817     AAsi    C    G        0      0        2 
  26   chr26_24755817     AKia    C    G        0      0        2 
  26   chr26_24755817     AOna    C    G        0      0        2 
  26   chr26_24755817     ASom    C    G        0      0        2 
  26   chr26_24755817     HCab    C    G        0      0        2 
  26   chr26_24755817     HPrz    C    G        0      0        2 
  26   chr26_24755817     ZBoe    C    G        0      0        2 
  26   chr26_24755817     ZGre    C    G        0      0        2 
  26   chr26_24755817     ZHar    C    G        1      2        2 
  26   chr26_24755817   Sample    C    G        0      0        2 
  26   chr26_24768871     AAsi    C    A        0      0        2 
  26   chr26_24768871     AKia    C    A        0      0        2 
  26   chr26_24768871     AOna    C    A        0      0        2 
  26   chr26_24768871     ASom    C    A        0      0        2 
  26   chr26_24768871     HCab    C    A        0      0        2 
  26   chr26_24768871     HPrz    C    A        0      0        2 
  26   chr26_24768871     ZBoe    C    A        0      0        2 
  26   chr26_24768871     ZGre    C    A        0      0        2 
  26   chr26_24768871     ZHar    C    A      0.5      1        2 
  26   chr26_24768871   Sample    C    A        0      0        2 
  26   chr26_24790525     AAsi    T    A        0      0        2 
  26   chr26_24790525     AKia    T    A        0      0        2 
  26   chr26_24790525     AOna    T    A        0      0        2 
  26   chr26_24790525     ASom    T    A        0      0        2 
  26   chr26_24790525     HCab    T    A        1      2        2 
  26   chr26_24790525     HPrz    T    A      0.5      1        2 
  26   chr26_24790525     ZBoe    T    A        0      0        2 
  26   chr26_24790525     ZGre    T    A        0      0        2 
  26   chr26_24790525     ZHar    T    A        0      0        2 
  26   chr26_24790525   Sample    T    A        0      0        2 
  26   chr26_24814099     AAsi    C    A        0      0        2 
  26   chr26_24814099     AKia    C    A        0      0        2 
  26   chr26_24814099     AOna    C    A        0      0        2 
  26   chr26_24814099     ASom    C    A        0      0        2 
  26   chr26_24814099     HCab    C    A        0      0        2 
  26   chr26_24814099     HPrz    C    A        0      0        2 
  26   chr26_24814099     ZBoe    C    A        0      0        2 
  26   chr26_24814099     ZGre    C    A        0      0        2 
  26   chr26_24814099     ZHar    C    A        1      2        2 
  26   chr26_24814099   Sample    C    A        0      0        2 
  26   chr26_24835115     AAsi    C    G        0      0        2 
  26   chr26_24835115     AKia    C    G        0      0        2 
  26   chr26_24835115     AOna    C    G        0      0        2 
  26   chr26_24835115     ASom    C    G        0      0        2 
  26   chr26_24835115     HCab    C    G        0      0        2 
  26   chr26_24835115     HPrz    C    G        0      0        2 
  26   chr26_24835115     ZBoe    C    G        0      0        2 
  26   chr26_24835115     ZGre    C    G        1      2        2 
  26   chr26_24835115     ZHar    C    G        0      0        2 
  26   chr26_24835115   Sample    C    G        0      0        2 
  26   chr26_24866507     AAsi    C    A        0      0        2 
  26   chr26_24866507     AKia    C    A        0      0        2 
  26   chr26_24866507     AOna    C    A        0      0        2 
  26   chr26_24866507     ASom    C    A        0      0        2 
  26   chr26_24866507     HCab    C    A        0      0        2 
  26   chr26_24866507     HPrz    C    A        0      0        2 
  26   chr26_24866507     ZBoe    C    A        0      0        2 
  26   chr26_24866507     ZGre    C    A        0      0        2 
  26   chr26_24866507     ZHar    C    A      0.5      1        2 
  26   chr26_24866507   Sample    C    A        0      0        2 
  26   chr26_24869669     AAsi    T    G        0      0        2 
  26   chr26_24869669     AKia    T    G        0      0        2 
  26   chr26_24869669     AOna    T    G        0      0        2 
  26   chr26_24869669     ASom    T    G        0      0        2 
  26   chr26_24869669     HCab    T    G        0      0        2 
  26   chr26_24869669     HPrz    T    G        0      0        2 
  26   chr26_24869669     ZBoe    T    G        0      0        2 
  26   chr26_24869669     ZGre    T    G        1      2        2 
  26   chr26_24869669     ZHar    T    G        0      0        2 
  26   chr26_24869669   Sample    T    G        0      0        2 
  26   chr26_24873179     AAsi    A    C        0      0        2 
  26   chr26_24873179     AKia    A    C        0      0        2 
  26   chr26_24873179     AOna    A    C        0      0        2 
  26   chr26_24873179     ASom    A    C        0      0        2 
  26   chr26_24873179     HCab    A    C        1      2        2 
  26   chr26_24873179     HPrz    A    C        1      2        2 
  26   chr26_24873179     ZBoe    A    C        0      0        2 
  26   chr26_24873179     ZGre    A    C        0      0        2 
  26   chr26_24873179     ZHar    A    C        0      0        2 
  26   chr26_24873179   Sample    A    C        0      0        2 
  26   chr26_24875924     AAsi    A    C        0      0        2 
  26   chr26_24875924     AKia    A    C        0      0        2 
  26   chr26_24875924     AOna    A    C        0      0        2 
  26   chr26_24875924     ASom    A    C        0      0        2 
  26   chr26_24875924     HCab    A    C        0      0        2 
  26   chr26_24875924     HPrz    A    C      0.5      1        2 
  26   chr26_24875924     ZBoe    A    C        0      0        2 
  26   chr26_24875924     ZGre    A    C        0      0        2 
  26   chr26_24875924     ZHar    A    C        0      0        2 
  26   chr26_24875924   Sample    A    C        0      0        2 
  26   chr26_24877215     AAsi    A    C        0      0        2 
  26   chr26_24877215     AKia    A    C        0      0        2 
  26   chr26_24877215     AOna    A    C        0      0        2 
  26   chr26_24877215     ASom    A    C        0      0        2 
  26   chr26_24877215     HCab    A    C        1      2        2 
  26   chr26_24877215     HPrz    A    C        1      2        2 
  26   chr26_24877215     ZBoe    A    C        0      0        2 
  26   chr26_24877215     ZGre    A    C        0      0        2 
  26   chr26_24877215     ZHar    A    C        0      0        2 
  26   chr26_24877215   Sample    A    C        0      0        2 
  26   chr26_24881403     AAsi    C    A        0      0        2 
  26   chr26_24881403     AKia    C    A        0      0        2 
  26   chr26_24881403     AOna    C    A        0      0        2 
  26   chr26_24881403     ASom    C    A        0      0        2 
  26   chr26_24881403     HCab    C    A        0      0        2 
  26   chr26_24881403     HPrz    C    A        0      0        2 
  26   chr26_24881403     ZBoe    C    A        1      2        2 
  26   chr26_24881403     ZGre    C    A        0      0        2 
  26   chr26_24881403     ZHar    C    A        0      0        2 
  26   chr26_24881403   Sample    C    A        0      0        2 
  26   chr26_24901598     AAsi    G    T        0      0        2 
  26   chr26_24901598     AKia    G    T        0      0        2 
  26   chr26_24901598     AOna    G    T        1      2        2 
  26   chr26_24901598     ASom    G    T        0      0        2 
  26   chr26_24901598     HCab    G    T        0      0        2 
  26   chr26_24901598     HPrz    G    T        0      0        2 
  26   chr26_24901598     ZBoe    G    T        0      0        2 
  26   chr26_24901598     ZGre    G    T        0      0        2 
  26   chr26_24901598     ZHar    G    T        0      0        2 
  26   chr26_24901598   Sample    G    T        0      0        2 
  26   chr26_24906371     AAsi    T    A        0      0        2 
  26   chr26_24906371     AKia    T    A        0      0        2 
  26   chr26_24906371     AOna    T    A        0      0        2 
  26   chr26_24906371     ASom    T    A        0      0        2 
  26   chr26_24906371     HCab    T    A        1      2        2 
  26   chr26_24906371     HPrz    T    A        1      2        2 
  26   chr26_24906371     ZBoe    T    A        0      0        2 
  26   chr26_24906371     ZGre    T    A        0      0        2 
  26   chr26_24906371     ZHar    T    A        0      0        2 
  26   chr26_24906371   Sample    T    A        0      0        2 
  26   chr26_24925017     AAsi    C    A        0      0        2 
  26   chr26_24925017     AKia    C    A        0      0        2 
  26   chr26_24925017     AOna    C    A        0      0        2 
  26   chr26_24925017     ASom    C    A        0      0        2 
  26   chr26_24925017     HCab    C    A        1      2        2 
  26   chr26_24925017     HPrz    C    A        1      2        2 
  26   chr26_24925017     ZBoe    C    A        0      0        2 
  26   chr26_24925017     ZGre    C    A        0      0        2 
  26   chr26_24925017     ZHar    C    A        0      0        2 
  26   chr26_24925017   Sample    C    A        0      0        2 
  26   chr26_24926668     AAsi    C    A        0      0        2 
  26   chr26_24926668     AKia    C    A        1      2        2 
  26   chr26_24926668     AOna    C    A        0      0        2 
  26   chr26_24926668     ASom    C    A        0      0        2 
  26   chr26_24926668     HCab    C    A        0      0        2 
  26   chr26_24926668     HPrz    C    A        0      0        2 
  26   chr26_24926668     ZBoe    C    A        0      0        2 
  26   chr26_24926668     ZGre    C    A        0      0        2 
  26   chr26_24926668     ZHar    C    A        0      0        2 
  26   chr26_24926668   Sample    C    A        0      0        2 
  26   chr26_24950773     AAsi    C    A        0      0        2 
  26   chr26_24950773     AKia    C    A        0      0        2 
  26   chr26_24950773     AOna    C    A        0      0        2 
  26   chr26_24950773     ASom    C    A        0      0        2 
  26   chr26_24950773     HCab    C    A        1      2        2 
  26   chr26_24950773     HPrz    C    A        1      2        2 
  26   chr26_24950773     ZBoe    C    A        0      0        2 
  26   chr26_24950773     ZGre    C    A        0      0        2 
  26   chr26_24950773     ZHar    C    A        0      0        2 
  26   chr26_24950773   Sample    C    A        0      0        2 
  26   chr26_24964777     AAsi    A    C        0      0        2 
  26   chr26_24964777     AKia    A    C        0      0        2 
  26   chr26_24964777     AOna    A    C        0      0        2 
  26   chr26_24964777     ASom    A    C        0      0        2 
  26   chr26_24964777     HCab    A    C        0      0        2 
  26   chr26_24964777     HPrz    A    C        0      0        2 
  26   chr26_24964777     ZBoe    A    C        0      0        2 
  26   chr26_24964777     ZGre    A    C        0      0        2 
  26   chr26_24964777     ZHar    A    C        1      2        2 
  26   chr26_24964777   Sample    A    C        0      0        2 
  26   chr26_24990522     AAsi    T    G        0      0        2 
  26   chr26_24990522     AKia    T    G        0      0        2 
  26   chr26_24990522     AOna    T    G        0      0        2 
  26   chr26_24990522     ASom    T    G        0      0        2 
  26   chr26_24990522     HCab    T    G        0      0        2 
  26   chr26_24990522     HPrz    T    G        0      0        2 
  26   chr26_24990522     ZBoe    T    G        0      0        2 
  26   chr26_24990522     ZGre    T    G        0      0        2 
  26   chr26_24990522     ZHar    T    G        1      2        2 
  26   chr26_24990522   Sample    T    G        0      0        2 
  26   chr26_25000600     AAsi    T    A        0      0        2 
  26   chr26_25000600     AKia    T    A        0      0        2 
  26   chr26_25000600     AOna    T    A        0      0        2 
  26   chr26_25000600     ASom    T    A        0      0        2 
  26   chr26_25000600     HCab    T    A        1      2        2 
  26   chr26_25000600     HPrz    T    A        0      0        2 
  26   chr26_25000600     ZBoe    T    A        0      0        2 
  26   chr26_25000600     ZGre    T    A        0      0        2 
  26   chr26_25000600     ZHar    T    A        0      0        2 
  26   chr26_25000600   Sample    T    A        0      0        2 
  26   chr26_25039462     AAsi    G    C        0      0        2 
  26   chr26_25039462     AKia    G    C        0      0        2 
  26   chr26_25039462     AOna    G    C      0.5      1        2 
  26   chr26_25039462     ASom    G    C        0      0        2 
  26   chr26_25039462     HCab    G    C        0      0        2 
  26   chr26_25039462     HPrz    G    C        0      0        2 
  26   chr26_25039462     ZBoe    G    C        0      0        2 
  26   chr26_25039462     ZGre    G    C        0      0        2 
  26   chr26_25039462     ZHar    G    C        0      0        2 
  26   chr26_25039462   Sample    G    C        0      0        2 
  26   chr26_25053792     AAsi    C    G        0      0        2 
  26   chr26_25053792     AKia    C    G        0      0        2 
  26   chr26_25053792     AOna    C    G      0.5      1        2 
  26   chr26_25053792     ASom    C    G        0      0        2 
  26   chr26_25053792     HCab    C    G        0      0        2 
  26   chr26_25053792     HPrz    C    G        0      0        2 
  26   chr26_25053792     ZBoe    C    G        0      0        2 
  26   chr26_25053792     ZGre    C    G        0      0        2 
  26   chr26_25053792     ZHar    C    G        0      0        2 
  26   chr26_25053792   Sample    C    G        0      0        2 
  26   chr26_25084110     AAsi    G    C        0      0        2 
  26   chr26_25084110     AKia    G    C        0      0        2 
  26   chr26_25084110     AOna    G    C        0      0        2 
  26   chr26_25084110     ASom    G    C        0      0        2 
  26   chr26_25084110     HCab    G    C        0      0        2 
  26   chr26_25084110     HPrz    G    C        0      0        2 
  26   chr26_25084110     ZBoe    G    C        1      2        2 
  26   chr26_25084110     ZGre    G    C        0      0        2 
  26   chr26_25084110     ZHar    G    C        0      0        2 
  26   chr26_25084110   Sample    G    C        0      0        2 
  26   chr26_25133677     AAsi    C    A        0      0        2 
  26   chr26_25133677     AKia    C    A        0      0        2 
  26   chr26_25133677     AOna    C    A        0      0        2 
  26   chr26_25133677     ASom    C    A        0      0        2 
  26   chr26_25133677     HCab    C    A      0.5      1        2 
  26   chr26_25133677     HPrz    C    A        0      0        2 
  26   chr26_25133677     ZBoe    C    A        0      0        2 
  26   chr26_25133677     ZGre    C    A        0      0        2 
  26   chr26_25133677     ZHar    C    A        0      0        2 
  26   chr26_25133677   Sample    C    A        0      0        2 
  26   chr26_25142889     AAsi    A    C        0      0        2 
  26   chr26_25142889     AKia    A    C        0      0        2 
  26   chr26_25142889     AOna    A    C        0      0        2 
  26   chr26_25142889     ASom    A    C        0      0        2 
  26   chr26_25142889     HCab    A    C        0      0        2 
  26   chr26_25142889     HPrz    A    C        0      0        2 
  26   chr26_25142889     ZBoe    A    C      0.5      1        2 
  26   chr26_25142889     ZGre    A    C        0      0        2 
  26   chr26_25142889     ZHar    A    C        0      0        2 
  26   chr26_25142889   Sample    A    C        0      0        2 
  26   chr26_25151216     AAsi    G    C        0      0        2 
  26   chr26_25151216     AKia    G    C        0      0        2 
  26   chr26_25151216     AOna    G    C        0      0        2 
  26   chr26_25151216     ASom    G    C        0      0        2 
  26   chr26_25151216     HCab    G    C        0      0        2 
  26   chr26_25151216     HPrz    G    C        0      0        2 
  26   chr26_25151216     ZBoe    G    C        0      0        2 
  26   chr26_25151216     ZGre    G    C        0      0        2 
  26   chr26_25151216     ZHar    G    C        1      2        2 
  26   chr26_25151216   Sample    G    C        0      0        2 
  26   chr26_25153575     AAsi    T    G        0      0        2 
  26   chr26_25153575     AKia    T    G        0      0        2 
  26   chr26_25153575     AOna    T    G        0      0        2 
  26   chr26_25153575     ASom    T    G        0      0        2 
  26   chr26_25153575     HCab    T    G        1      2        2 
  26   chr26_25153575     HPrz    T    G        1      2        2 
  26   chr26_25153575     ZBoe    T    G        0      0        2 
  26   chr26_25153575     ZGre    T    G        0      0        2 
  26   chr26_25153575     ZHar    T    G        0      0        2 
  26   chr26_25153575   Sample    T    G        0      0        2 
  26   chr26_25188796     AAsi    A    T        0      0        2 
  26   chr26_25188796     AKia    A    T        0      0        2 
  26   chr26_25188796     AOna    A    T        0      0        2 
  26   chr26_25188796     ASom    A    T        0      0        2 
  26   chr26_25188796     HCab    A    T        0      0        2 
  26   chr26_25188796     HPrz    A    T        0      0        2 
  26   chr26_25188796     ZBoe    A    T      0.5      1        2 
  26   chr26_25188796     ZGre    A    T        0      0        2 
  26   chr26_25188796     ZHar    A    T        0      0        2 
  26   chr26_25188796   Sample    A    T        0      0        2 
  26   chr26_25195195     AAsi    G    T        0      0        2 
  26   chr26_25195195     AKia    G    T        0      0        2 
  26   chr26_25195195     AOna    G    T        0      0        2 
  26   chr26_25195195     ASom    G    T        0      0        2 
  26   chr26_25195195     HCab    G    T        0      0        2 
  26   chr26_25195195     HPrz    G    T        0      0        2 
  26   chr26_25195195     ZBoe    G    T        0      0        2 
  26   chr26_25195195     ZGre    G    T        1      2        2 
  26   chr26_25195195     ZHar    G    T        0      0        2 
  26   chr26_25195195   Sample    G    T        0      0        2 
  26   chr26_25220407     AAsi    C    A        0      0        2 
  26   chr26_25220407     AKia    C    A        0      0        2 
  26   chr26_25220407     AOna    C    A        0      0        2 
  26   chr26_25220407     ASom    C    A        0      0        2 
  26   chr26_25220407     HCab    C    A        0      0        2 
  26   chr26_25220407     HPrz    C    A        0      0        2 
  26   chr26_25220407     ZBoe    C    A        0      0        2 
  26   chr26_25220407     ZGre    C    A        1      2        2 
  26   chr26_25220407     ZHar    C    A        0      0        2 
  26   chr26_25220407   Sample    C    A        0      0        2 
  26   chr26_25234441     AAsi    C    A        0      0        2 
  26   chr26_25234441     AKia    C    A        0      0        2 
  26   chr26_25234441     AOna    C    A        0      0        2 
  26   chr26_25234441     ASom    C    A        0      0        2 
  26   chr26_25234441     HCab    C    A        1      2        2 
  26   chr26_25234441     HPrz    C    A        1      2        2 
  26   chr26_25234441     ZBoe    C    A        0      0        2 
  26   chr26_25234441     ZGre    C    A        0      0        2 
  26   chr26_25234441     ZHar    C    A        0      0        2 
  26   chr26_25234441   Sample    C    A        0      0        2 
  26   chr26_25279012     AAsi    G    T        0      0        2 
  26   chr26_25279012     AKia    G    T        0      0        2 
  26   chr26_25279012     AOna    G    T        0      0        2 
  26   chr26_25279012     ASom    G    T        0      0        2 
  26   chr26_25279012     HCab    G    T        1      2        2 
  26   chr26_25279012     HPrz    G    T        1      2        2 
  26   chr26_25279012     ZBoe    G    T        0      0        2 
  26   chr26_25279012     ZGre    G    T        0      0        2 
  26   chr26_25279012     ZHar    G    T        0      0        2 
  26   chr26_25279012   Sample    G    T        0      0        2 
  26   chr26_25279904     AAsi    C    G        0      0        2 
  26   chr26_25279904     AKia    C    G        0      0        2 
  26   chr26_25279904     AOna    C    G        0      0        2 
  26   chr26_25279904     ASom    C    G        0      0        2 
  26   chr26_25279904     HCab    C    G        1      2        2 
  26   chr26_25279904     HPrz    C    G        1      2        2 
  26   chr26_25279904     ZBoe    C    G        0      0        2 
  26   chr26_25279904     ZGre    C    G        0      0        2 
  26   chr26_25279904     ZHar    C    G        0      0        2 
  26   chr26_25279904   Sample    C    G        0      0        2 
  26   chr26_25289593     AAsi    G    C        0      0        2 
  26   chr26_25289593     AKia    G    C        0      0        2 
  26   chr26_25289593     AOna    G    C        0      0        2 
  26   chr26_25289593     ASom    G    C        0      0        2 
  26   chr26_25289593     HCab    G    C        0      0        2 
  26   chr26_25289593     HPrz    G    C        0      0        2 
  26   chr26_25289593     ZBoe    G    C        0      0        2 
  26   chr26_25289593     ZGre    G    C        0      0        2 
  26   chr26_25289593     ZHar    G    C        1      2        2 
  26   chr26_25289593   Sample    G    C        0      0        2 
  26   chr26_25290587     AAsi    T    G        0      0        2 
  26   chr26_25290587     AKia    T    G        0      0        2 
  26   chr26_25290587     AOna    T    G        0      0        2 
  26   chr26_25290587     ASom    T    G        0      0        2 
  26   chr26_25290587     HCab    T    G        0      0        2 
  26   chr26_25290587     HPrz    T    G        0      0        2 
  26   chr26_25290587     ZBoe    T    G        0      0        2 
  26   chr26_25290587     ZGre    T    G      0.5      1        2 
  26   chr26_25290587     ZHar    T    G        0      0        2 
  26   chr26_25290587   Sample    T    G        0      0        2 
  26   chr26_25295735     AAsi    T    G      0.5      1        2 
  26   chr26_25295735     AKia    T    G        0      0        2 
  26   chr26_25295735     AOna    T    G        0      0        2 
  26   chr26_25295735     ASom    T    G        0      0        2 
  26   chr26_25295735     HCab    T    G        0      0        2 
  26   chr26_25295735     HPrz    T    G        0      0        2 
  26   chr26_25295735     ZBoe    T    G        0      0        2 
  26   chr26_25295735     ZGre    T    G        0      0        2 
  26   chr26_25295735     ZHar    T    G        0      0        2 
  26   chr26_25295735   Sample    T    G        0      0        2 
  26   chr26_25305172     AAsi    T    A        0      0        2 
  26   chr26_25305172     AKia    T    A        0      0        2 
  26   chr26_25305172     AOna    T    A        0      0        2 
  26   chr26_25305172     ASom    T    A        0      0        2 
  26   chr26_25305172     HCab    T    A        0      0        2 
  26   chr26_25305172     HPrz    T    A        0      0        2 
  26   chr26_25305172     ZBoe    T    A      0.5      1        2 
  26   chr26_25305172     ZGre    T    A        0      0        2 
  26   chr26_25305172     ZHar    T    A        0      0        2 
  26   chr26_25305172   Sample    T    A        0      0        2 
  26   chr26_25305951     AAsi    G    T        0      0        2 
  26   chr26_25305951     AKia    G    T        0      0        2 
  26   chr26_25305951     AOna    G    T      0.5      1        2 
  26   chr26_25305951     ASom    G    T        0      0        2 
  26   chr26_25305951     HCab    G    T        0      0        2 
  26   chr26_25305951     HPrz    G    T        0      0        2 
  26   chr26_25305951     ZBoe    G    T        0      0        2 
  26   chr26_25305951     ZGre    G    T        0      0        2 
  26   chr26_25305951     ZHar    G    T        0      0        2 
  26   chr26_25305951   Sample    G    T        0      0        2 
  26   chr26_25314322     AAsi    C    A        0      0        2 
  26   chr26_25314322     AKia    C    A        0      0        2 
  26   chr26_25314322     AOna    C    A        0      0        2 
  26   chr26_25314322     ASom    C    A        0      0        2 
  26   chr26_25314322     HCab    C    A      0.5      1        2 
  26   chr26_25314322     HPrz    C    A        0      0        2 
  26   chr26_25314322     ZBoe    C    A        0      0        2 
  26   chr26_25314322     ZGre    C    A        0      0        2 
  26   chr26_25314322     ZHar    C    A        0      0        2 
  26   chr26_25314322   Sample    C    A        0      0        2 
  26   chr26_25314489     AAsi    A    C        0      0        2 
  26   chr26_25314489     AKia    A    C        0      0        2 
  26   chr26_25314489     AOna    A    C        0      0        2 
  26   chr26_25314489     ASom    A    C        0      0        2 
  26   chr26_25314489     HCab    A    C        0      0        2 
  26   chr26_25314489     HPrz    A    C        0      0        2 
  26   chr26_25314489     ZBoe    A    C      0.5      1        2 
  26   chr26_25314489     ZGre    A    C        0      0        2 
  26   chr26_25314489     ZHar    A    C      0.5      1        2 
  26   chr26_25314489   Sample    A    C        0      0        2 
  26   chr26_25331099     AAsi    G    T        0      0        2 
  26   chr26_25331099     AKia    G    T      0.5      1        2 
  26   chr26_25331099     AOna    G    T        1      2        2 
  26   chr26_25331099     ASom    G    T        0      0        2 
  26   chr26_25331099     HCab    G    T        0      0        2 
  26   chr26_25331099     HPrz    G    T        0      0        2 
  26   chr26_25331099     ZBoe    G    T        0      0        2 
  26   chr26_25331099     ZGre    G    T        0      0        2 
  26   chr26_25331099     ZHar    G    T        0      0        2 
  26   chr26_25331099   Sample    G    T        0      0        2 
  26   chr26_25339039     AAsi    T    A        0      0        2 
  26   chr26_25339039     AKia    T    A        0      0        2 
  26   chr26_25339039     AOna    T    A        0      0        2 
  26   chr26_25339039     ASom    T    A        0      0        2 
  26   chr26_25339039     HCab    T    A      0.5      1        2 
  26   chr26_25339039     HPrz    T    A      0.5      1        2 
  26   chr26_25339039     ZBoe    T    A        0      0        2 
  26   chr26_25339039     ZGre    T    A        0      0        2 
  26   chr26_25339039     ZHar    T    A        0      0        2 
  26   chr26_25339039   Sample    T    A        0      0        2 
  26   chr26_25356761     AAsi    C    G        1      2        2 
  26   chr26_25356761     AKia    C    G        0      0        2 
  26   chr26_25356761     AOna    C    G        0      0        2 
  26   chr26_25356761     ASom    C    G        0      0        2 
  26   chr26_25356761     HCab    C    G        0      0        2 
  26   chr26_25356761     HPrz    C    G        0      0        2 
  26   chr26_25356761     ZBoe    C    G        0      0        2 
  26   chr26_25356761     ZGre    C    G        0      0        2 
  26   chr26_25356761     ZHar    C    G        0      0        2 
  26   chr26_25356761   Sample    C    G        0      0        2 
  26   chr26_25361560     AAsi    G    C        0      0        2 
  26   chr26_25361560     AKia    G    C        0      0        2 
  26   chr26_25361560     AOna    G    C        0      0        2 
  26   chr26_25361560     ASom    G    C        0      0        2 
  26   chr26_25361560     HCab    G    C        1      2        2 
  26   chr26_25361560     HPrz    G    C        1      2        2 
  26   chr26_25361560     ZBoe    G    C        0      0        2 
  26   chr26_25361560     ZGre    G    C        0      0        2 
  26   chr26_25361560     ZHar    G    C        0      0        2 
  26   chr26_25361560   Sample    G    C        0      0        2 
  26   chr26_25362328     AAsi    T    G        0      0        2 
  26   chr26_25362328     AKia    T    G        1      2        2 
  26   chr26_25362328     AOna    T    G        1      2        2 
  26   chr26_25362328     ASom    T    G        0      0        2 
  26   chr26_25362328     HCab    T    G        0      0        2 
  26   chr26_25362328     HPrz    T    G        0      0        2 
  26   chr26_25362328     ZBoe    T    G        0      0        2 
  26   chr26_25362328     ZGre    T    G        0      0        2 
  26   chr26_25362328     ZHar    T    G        0      0        2 
  26   chr26_25362328   Sample    T    G        0      0        2 
  26   chr26_25372104     AAsi    G    T        0      0        2 
  26   chr26_25372104     AKia    G    T        0      0        2 
  26   chr26_25372104     AOna    G    T        0      0        2 
  26   chr26_25372104     ASom    G    T        0      0        2 
  26   chr26_25372104     HCab    G    T        0      0        2 
  26   chr26_25372104     HPrz    G    T        0      0        2 
  26   chr26_25372104     ZBoe    G    T      0.5      1        2 
  26   chr26_25372104     ZGre    G    T        0      0        2 
  26   chr26_25372104     ZHar    G    T        0      0        2 
  26   chr26_25372104   Sample    G    T        0      0        2 
  26   chr26_25386702     AAsi    G    T        0      0        2 
  26   chr26_25386702     AKia    G    T        0      0        2 
  26   chr26_25386702     AOna    G    T        0      0        2 
  26   chr26_25386702     ASom    G    T        0      0        2 
  26   chr26_25386702     HCab    G    T        0      0        2 
  26   chr26_25386702     HPrz    G    T        0      0        2 
  26   chr26_25386702     ZBoe    G    T      0.5      1        2 
  26   chr26_25386702     ZGre    G    T        0      0        2 
  26   chr26_25386702     ZHar    G    T        0      0        2 
  26   chr26_25386702   Sample    G    T        0      0        2 
  26   chr26_25420634     AAsi    G    C        0      0        2 
  26   chr26_25420634     AKia    G    C        0      0        2 
  26   chr26_25420634     AOna    G    C        0      0        2 
  26   chr26_25420634     ASom    G    C        0      0        2 
  26   chr26_25420634     HCab    G    C        1      2        2 
  26   chr26_25420634     HPrz    G    C        1      2        2 
  26   chr26_25420634     ZBoe    G    C        0      0        2 
  26   chr26_25420634     ZGre    G    C        0      0        2 
  26   chr26_25420634     ZHar    G    C        0      0        2 
  26   chr26_25420634   Sample    G    C        0      0        2 
  26   chr26_25430637     AAsi    T    G        0      0        2 
  26   chr26_25430637     AKia    T    G        0      0        2 
  26   chr26_25430637     AOna    T    G        0      0        2 
  26   chr26_25430637     ASom    T    G        0      0        2 
  26   chr26_25430637     HCab    T    G        1      2        2 
  26   chr26_25430637     HPrz    T    G        1      2        2 
  26   chr26_25430637     ZBoe    T    G        0      0        2 
  26   chr26_25430637     ZGre    T    G        0      0        2 
  26   chr26_25430637     ZHar    T    G        0      0        2 
  26   chr26_25430637   Sample    T    G        0      0        2 
  26   chr26_25441063     AAsi    C    A        0      0        2 
  26   chr26_25441063     AKia    C    A        0      0        2 
  26   chr26_25441063     AOna    C    A      0.5      1        2 
  26   chr26_25441063     ASom    C    A        0      0        2 
  26   chr26_25441063     HCab    C    A        0      0        2 
  26   chr26_25441063     HPrz    C    A        0      0        2 
  26   chr26_25441063     ZBoe    C    A        0      0        2 
  26   chr26_25441063     ZGre    C    A        0      0        2 
  26   chr26_25441063     ZHar    C    A        0      0        2 
  26   chr26_25441063   Sample    C    A        0      0        2 
  26   chr26_25541620     AAsi    T    A        0      0        2 
  26   chr26_25541620     AKia    T    A        0      0        2 
  26   chr26_25541620     AOna    T    A        0      0        2 
  26   chr26_25541620     ASom    T    A        0      0        2 
  26   chr26_25541620     HCab    T    A        0      0        2 
  26   chr26_25541620     HPrz    T    A        0      0        2 
  26   chr26_25541620     ZBoe    T    A        0      0        2 
  26   chr26_25541620     ZGre    T    A      0.5      1        2 
  26   chr26_25541620     ZHar    T    A        1      2        2 
  26   chr26_25541620   Sample    T    A        0      0        2 
  26   chr26_25559353     AAsi    G    T        0      0        2 
  26   chr26_25559353     AKia    G    T        0      0        2 
  26   chr26_25559353     AOna    G    T        0      0        2 
  26   chr26_25559353     ASom    G    T        0      0        2 
  26   chr26_25559353     HCab    G    T        0      0        2 
  26   chr26_25559353     HPrz    G    T        0      0        2 
  26   chr26_25559353     ZBoe    G    T      0.5      1        2 
  26   chr26_25559353     ZGre    G    T        0      0        2 
  26   chr26_25559353     ZHar    G    T        0      0        2 
  26   chr26_25559353   Sample    G    T        0      0        2 
  26   chr26_25584411     AAsi    T    A        0      0        2 
  26   chr26_25584411     AKia    T    A        0      0        2 
  26   chr26_25584411     AOna    T    A        0      0        2 
  26   chr26_25584411     ASom    T    A        0      0        2 
  26   chr26_25584411     HCab    T    A        1      2        2 
  26   chr26_25584411     HPrz    T    A        0      0        2 
  26   chr26_25584411     ZBoe    T    A        0      0        2 
  26   chr26_25584411     ZGre    T    A        0      0        2 
  26   chr26_25584411     ZHar    T    A        0      0        2 
  26   chr26_25584411   Sample    T    A        0      0        2 
  26   chr26_25590856     AAsi    T    A        0      0        2 
  26   chr26_25590856     AKia    T    A        0      0        2 
  26   chr26_25590856     AOna    T    A        0      0        2 
  26   chr26_25590856     ASom    T    A        0      0        2 
  26   chr26_25590856     HCab    T    A        0      0        2 
  26   chr26_25590856     HPrz    T    A        0      0        2 
  26   chr26_25590856     ZBoe    T    A        0      0        2 
  26   chr26_25590856     ZGre    T    A      0.5      1        2 
  26   chr26_25590856     ZHar    T    A        0      0        2 
  26   chr26_25590856   Sample    T    A        0      0        2 
  26   chr26_25613306     AAsi    T    G      0.5      1        2 
  26   chr26_25613306     AKia    T    G        0      0        2 
  26   chr26_25613306     AOna    T    G        0      0        2 
  26   chr26_25613306     ASom    T    G        0      0        2 
  26   chr26_25613306     HCab    T    G        0      0        2 
  26   chr26_25613306     HPrz    T    G        0      0        2 
  26   chr26_25613306     ZBoe    T    G        0      0        2 
  26   chr26_25613306     ZGre    T    G        0      0        2 
  26   chr26_25613306     ZHar    T    G        0      0        2 
  26   chr26_25613306   Sample    T    G        0      0        2 
  26   chr26_25626753     AAsi    G    C        0      0        2 
  26   chr26_25626753     AKia    G    C        1      2        2 
  26   chr26_25626753     AOna    G    C        1      2        2 
  26   chr26_25626753     ASom    G    C        0      0        2 
  26   chr26_25626753     HCab    G    C        0      0        2 
  26   chr26_25626753     HPrz    G    C        0      0        2 
  26   chr26_25626753     ZBoe    G    C        0      0        2 
  26   chr26_25626753     ZGre    G    C        0      0        2 
  26   chr26_25626753     ZHar    G    C        0      0        2 
  26   chr26_25626753   Sample    G    C        0      0        2 
  26   chr26_25641600     AAsi    G    C        0      0        2 
  26   chr26_25641600     AKia    G    C        1      2        2 
  26   chr26_25641600     AOna    G    C        1      2        2 
  26   chr26_25641600     ASom    G    C        0      0        2 
  26   chr26_25641600     HCab    G    C        0      0        2 
  26   chr26_25641600     HPrz    G    C        0      0        2 
  26   chr26_25641600     ZBoe    G    C        0      0        2 
  26   chr26_25641600     ZGre    G    C        0      0        2 
  26   chr26_25641600     ZHar    G    C        0      0        2 
  26   chr26_25641600   Sample    G    C        0      0        2 
  26   chr26_25643483     AAsi    G    T        0      0        2 
  26   chr26_25643483     AKia    G    T        0      0        2 
  26   chr26_25643483     AOna    G    T        0      0        2 
  26   chr26_25643483     ASom    G    T        0      0        2 
  26   chr26_25643483     HCab    G    T        1      2        2 
  26   chr26_25643483     HPrz    G    T        1      2        2 
  26   chr26_25643483     ZBoe    G    T        0      0        2 
  26   chr26_25643483     ZGre    G    T        0      0        2 
  26   chr26_25643483     ZHar    G    T        0      0        2 
  26   chr26_25643483   Sample    G    T        0      0        2 
  26   chr26_25684062     AAsi    T    G        0      0        2 
  26   chr26_25684062     AKia    T    G        0      0        2 
  26   chr26_25684062     AOna    T    G        0      0        2 
  26   chr26_25684062     ASom    T    G        0      0        2 
  26   chr26_25684062     HCab    T    G        1      2        2 
  26   chr26_25684062     HPrz    T    G        0      0        2 
  26   chr26_25684062     ZBoe    T    G        0      0        2 
  26   chr26_25684062     ZGre    T    G        0      0        2 
  26   chr26_25684062     ZHar    T    G        0      0        2 
  26   chr26_25684062   Sample    T    G        0      0        2 
  26   chr26_25691565     AAsi    G    T        1      2        2 
  26   chr26_25691565     AKia    G    T        0      0        2 
  26   chr26_25691565     AOna    G    T        0      0        2 
  26   chr26_25691565     ASom    G    T        1      2        2 
  26   chr26_25691565     HCab    G    T        0      0        2 
  26   chr26_25691565     HPrz    G    T        0      0        2 
  26   chr26_25691565     ZBoe    G    T        0      0        2 
  26   chr26_25691565     ZGre    G    T        0      0        2 
  26   chr26_25691565     ZHar    G    T        0      0        2 
  26   chr26_25691565   Sample    G    T        1      2        2 
  26   chr26_25697341     AAsi    T    G        0      0        2 
  26   chr26_25697341     AKia    T    G        0      0        2 
  26   chr26_25697341     AOna    T    G        0      0        2 
  26   chr26_25697341     ASom    T    G        0      0        2 
  26   chr26_25697341     HCab    T    G        1      2        2 
  26   chr26_25697341     HPrz    T    G        1      2        2 
  26   chr26_25697341     ZBoe    T    G        0      0        2 
  26   chr26_25697341     ZGre    T    G        0      0        2 
  26   chr26_25697341     ZHar    T    G        0      0        2 
  26   chr26_25697341   Sample    T    G        0      0        2 
  26   chr26_25718421     AAsi    C    A        0      0        2 
  26   chr26_25718421     AKia    C    A        0      0        2 
  26   chr26_25718421     AOna    C    A        0      0        2 
  26   chr26_25718421     ASom    C    A        0      0        2 
  26   chr26_25718421     HCab    C    A        1      2        2 
  26   chr26_25718421     HPrz    C    A        1      2        2 
  26   chr26_25718421     ZBoe    C    A        0      0        2 
  26   chr26_25718421     ZGre    C    A        0      0        2 
  26   chr26_25718421     ZHar    C    A        0      0        2 
  26   chr26_25718421   Sample    C    A        0      0        2 
  26   chr26_25721925     AAsi    G    T        1      2        2 
  26   chr26_25721925     AKia    G    T        0      0        2 
  26   chr26_25721925     AOna    G    T        0      0        2 
  26   chr26_25721925     ASom    G    T        1      2        2 
  26   chr26_25721925     HCab    G    T        0      0        2 
  26   chr26_25721925     HPrz    G    T        0      0        2 
  26   chr26_25721925     ZBoe    G    T        0      0        2 
  26   chr26_25721925     ZGre    G    T        0      0        2 
  26   chr26_25721925     ZHar    G    T        0      0        2 
  26   chr26_25721925   Sample    G    T        1      2        2 
  26   chr26_25722293     AAsi    C    A        0      0        2 
  26   chr26_25722293     AKia    C    A        0      0        2 
  26   chr26_25722293     AOna    C    A        0      0        2 
  26   chr26_25722293     ASom    C    A        0      0        2 
  26   chr26_25722293     HCab    C    A        0      0        2 
  26   chr26_25722293     HPrz    C    A        0      0        2 
  26   chr26_25722293     ZBoe    C    A      0.5      1        2 
  26   chr26_25722293     ZGre    C    A        0      0        2 
  26   chr26_25722293     ZHar    C    A        0      0        2 
  26   chr26_25722293   Sample    C    A        0      0        2 
  26   chr26_25728162     AAsi    A    C        0      0        2 
  26   chr26_25728162     AKia    A    C        1      2        2 
  26   chr26_25728162     AOna    A    C        0      0        2 
  26   chr26_25728162     ASom    A    C        0      0        2 
  26   chr26_25728162     HCab    A    C        0      0        2 
  26   chr26_25728162     HPrz    A    C        0      0        2 
  26   chr26_25728162     ZBoe    A    C        0      0        2 
  26   chr26_25728162     ZGre    A    C        0      0        2 
  26   chr26_25728162     ZHar    A    C        0      0        2 
  26   chr26_25728162   Sample    A    C        0      0        2 
  26   chr26_25728670     AAsi    A    C        0      0        2 
  26   chr26_25728670     AKia    A    C        0      0        2 
  26   chr26_25728670     AOna    A    C        0      0        2 
  26   chr26_25728670     ASom    A    C        0      0        2 
  26   chr26_25728670     HCab    A    C        0      0        2 
  26   chr26_25728670     HPrz    A    C        0      0        2 
  26   chr26_25728670     ZBoe    A    C        0      0        2 
  26   chr26_25728670     ZGre    A    C      0.5      1        2 
  26   chr26_25728670     ZHar    A    C        0      0        2 
  26   chr26_25728670   Sample    A    C        0      0        2 
  26   chr26_25736922     AAsi    G    C        0      0        2 
  26   chr26_25736922     AKia    G    C        0      0        2 
  26   chr26_25736922     AOna    G    C        0      0        2 
  26   chr26_25736922     ASom    G    C        0      0        2 
  26   chr26_25736922     HCab    G    C        1      2        2 
  26   chr26_25736922     HPrz    G    C        1      2        2 
  26   chr26_25736922     ZBoe    G    C        0      0        2 
  26   chr26_25736922     ZGre    G    C        0      0        2 
  26   chr26_25736922     ZHar    G    C        0      0        2 
  26   chr26_25736922   Sample    G    C        0      0        2 
  26   chr26_25738771     AAsi    G    T        0      0        2 
  26   chr26_25738771     AKia    G    T        0      0        2 
  26   chr26_25738771     AOna    G    T        0      0        2 
  26   chr26_25738771     ASom    G    T        0      0        2 
  26   chr26_25738771     HCab    G    T        1      2        2 
  26   chr26_25738771     HPrz    G    T        0      0        2 
  26   chr26_25738771     ZBoe    G    T        0      0        2 
  26   chr26_25738771     ZGre    G    T        0      0        2 
  26   chr26_25738771     ZHar    G    T        0      0        2 
  26   chr26_25738771   Sample    G    T        0      0        2 
  26   chr26_25741040     AAsi    G    C        0      0        2 
  26   chr26_25741040     AKia    G    C        1      2        2 
  26   chr26_25741040     AOna    G    C        1      2        2 
  26   chr26_25741040     ASom    G    C        0      0        2 
  26   chr26_25741040     HCab    G    C        0      0        2 
  26   chr26_25741040     HPrz    G    C        0      0        2 
  26   chr26_25741040     ZBoe    G    C        0      0        2 
  26   chr26_25741040     ZGre    G    C        0      0        2 
  26   chr26_25741040     ZHar    G    C        0      0        2 
  26   chr26_25741040   Sample    G    C        0      0        2 
  26   chr26_25775969     AAsi    A    T        0      0        2 
  26   chr26_25775969     AKia    A    T        1      2        2 
  26   chr26_25775969     AOna    A    T        0      0        2 
  26   chr26_25775969     ASom    A    T        0      0        2 
  26   chr26_25775969     HCab    A    T        0      0        2 
  26   chr26_25775969     HPrz    A    T        0      0        2 
  26   chr26_25775969     ZBoe    A    T        0      0        2 
  26   chr26_25775969     ZGre    A    T        0      0        2 
  26   chr26_25775969     ZHar    A    T        0      0        2 
  26   chr26_25775969   Sample    A    T        0      0        2 
  26   chr26_25803655     AAsi    A    T        0      0        2 
  26   chr26_25803655     AKia    A    T        0      0        2 
  26   chr26_25803655     AOna    A    T        0      0        2 
  26   chr26_25803655     ASom    A    T        0      0        2 
  26   chr26_25803655     HCab    A    T        0      0        2 
  26   chr26_25803655     HPrz    A    T        0      0        2 
  26   chr26_25803655     ZBoe    A    T        1      2        2 
  26   chr26_25803655     ZGre    A    T        0      0        2 
  26   chr26_25803655     ZHar    A    T        0      0        2 
  26   chr26_25803655   Sample    A    T        0      0        2 
  26   chr26_25821218     AAsi    C    A        1      2        2 
  26   chr26_25821218     AKia    C    A        1      2        2 
  26   chr26_25821218     AOna    C    A        1      2        2 
  26   chr26_25821218     ASom    C    A        1      2        2 
  26   chr26_25821218     HCab    C    A        0      0        2 
  26   chr26_25821218     HPrz    C    A        0      0        2 
  26   chr26_25821218     ZBoe    C    A        0      0        2 
  26   chr26_25821218     ZGre    C    A        0      0        2 
  26   chr26_25821218     ZHar    C    A        0      0        2 
  26   chr26_25821218   Sample    C    A        1      2        2 
  26   chr26_25846980     AAsi    C    G        0      0        2 
  26   chr26_25846980     AKia    C    G        0      0        2 
  26   chr26_25846980     AOna    C    G        0      0        2 
  26   chr26_25846980     ASom    C    G        0      0        2 
  26   chr26_25846980     HCab    C    G        0      0        2 
  26   chr26_25846980     HPrz    C    G        0      0        2 
  26   chr26_25846980     ZBoe    C    G      0.5      1        2 
  26   chr26_25846980     ZGre    C    G        0      0        2 
  26   chr26_25846980     ZHar    C    G        0      0        2 
  26   chr26_25846980   Sample    C    G        0      0        2 
  26   chr26_25856543     AAsi    A    T        0      0        2 
  26   chr26_25856543     AKia    A    T        0      0        2 
  26   chr26_25856543     AOna    A    T        0      0        2 
  26   chr26_25856543     ASom    A    T        0      0        2 
  26   chr26_25856543     HCab    A    T        0      0        2 
  26   chr26_25856543     HPrz    A    T        0      0        2 
  26   chr26_25856543     ZBoe    A    T        0      0        2 
  26   chr26_25856543     ZGre    A    T        1      2        2 
  26   chr26_25856543     ZHar    A    T        0      0        2 
  26   chr26_25856543   Sample    A    T        0      0        2 
  26   chr26_25860175     AAsi    C    A        0      0        2 
  26   chr26_25860175     AKia    C    A        0      0        2 
  26   chr26_25860175     AOna    C    A        0      0        2 
  26   chr26_25860175     ASom    C    A        0      0        2 
  26   chr26_25860175     HCab    C    A        0      0        2 
  26   chr26_25860175     HPrz    C    A        0      0        2 
  26   chr26_25860175     ZBoe    C    A        0      0        2 
  26   chr26_25860175     ZGre    C    A        0      0        2 
  26   chr26_25860175     ZHar    C    A        1      2        2 
  26   chr26_25860175   Sample    C    A        0      0        2 
  26   chr26_25863665     AAsi    A    C        0      0        2 
  26   chr26_25863665     AKia    A    C      0.5      1        2 
  26   chr26_25863665     AOna    A    C        0      0        2 
  26   chr26_25863665     ASom    A    C        0      0        2 
  26   chr26_25863665     HCab    A    C        0      0        2 
  26   chr26_25863665     HPrz    A    C        0      0        2 
  26   chr26_25863665     ZBoe    A    C        0      0        2 
  26   chr26_25863665     ZGre    A    C        0      0        2 
  26   chr26_25863665     ZHar    A    C        0      0        2 
  26   chr26_25863665   Sample    A    C        0      0        2 
  26   chr26_25864880     AAsi    A    T        0      0        2 
  26   chr26_25864880     AKia    A    T        0      0        2 
  26   chr26_25864880     AOna    A    T        0      0        2 
  26   chr26_25864880     ASom    A    T        0      0        2 
  26   chr26_25864880     HCab    A    T        0      0        2 
  26   chr26_25864880     HPrz    A    T        0      0        2 
  26   chr26_25864880     ZBoe    A    T      0.5      1        2 
  26   chr26_25864880     ZGre    A    T        0      0        2 
  26   chr26_25864880     ZHar    A    T        0      0        2 
  26   chr26_25864880   Sample    A    T        0      0        2 
  26   chr26_25918463     AAsi    G    T        0      0        2 
  26   chr26_25918463     AKia    G    T        0      0        2 
  26   chr26_25918463     AOna    G    T        0      0        2 
  26   chr26_25918463     ASom    G    T        0      0        2 
  26   chr26_25918463     HCab    G    T      0.5      1        2 
  26   chr26_25918463     HPrz    G    T        0      0        2 
  26   chr26_25918463     ZBoe    G    T        0      0        2 
  26   chr26_25918463     ZGre    G    T        0      0        2 
  26   chr26_25918463     ZHar    G    T        0      0        2 
  26   chr26_25918463   Sample    G    T        0      0        2 
  26   chr26_25940601     AAsi    C    G        0      0        2 
  26   chr26_25940601     AKia    C    G        0      0        2 
  26   chr26_25940601     AOna    C    G        0      0        2 
  26   chr26_25940601     ASom    C    G        0      0        2 
  26   chr26_25940601     HCab    C    G        1      2        2 
  26   chr26_25940601     HPrz    C    G        1      2        2 
  26   chr26_25940601     ZBoe    C    G        0      0        2 
  26   chr26_25940601     ZGre    C    G        0      0        2 
  26   chr26_25940601     ZHar    C    G        0      0        2 
  26   chr26_25940601   Sample    C    G        0      0        2 
  26   chr26_25993506     AAsi    A    C        0      0        2 
  26   chr26_25993506     AKia    A    C        0      0        2 
  26   chr26_25993506     AOna    A    C        0      0        2 
  26   chr26_25993506     ASom    A    C        0      0        2 
  26   chr26_25993506     HCab    A    C        1      2        2 
  26   chr26_25993506     HPrz    A    C        1      2        2 
  26   chr26_25993506     ZBoe    A    C        0      0        2 
  26   chr26_25993506     ZGre    A    C        0      0        2 
  26   chr26_25993506     ZHar    A    C        0      0        2 
  26   chr26_25993506   Sample    A    C        0      0        2 
  26   chr26_25993845     AAsi    C    A        0      0        2 
  26   chr26_25993845     AKia    C    A        0      0        2 
  26   chr26_25993845     AOna    C    A      0.5      1        2 
  26   chr26_25993845     ASom    C    A        0      0        2 
  26   chr26_25993845     HCab    C    A        0      0        2 
  26   chr26_25993845     HPrz    C    A        0      0        2 
  26   chr26_25993845     ZBoe    C    A        0      0        2 
  26   chr26_25993845     ZGre    C    A        0      0        2 
  26   chr26_25993845     ZHar    C    A        0      0        2 
  26   chr26_25993845   Sample    C    A        0      0        2 
  26   chr26_26051330     AAsi    T    A        0      0        2 
  26   chr26_26051330     AKia    T    A        0      0        2 
  26   chr26_26051330     AOna    T    A        0      0        2 
  26   chr26_26051330     ASom    T    A        0      0        2 
  26   chr26_26051330     HCab    T    A        1      2        2 
  26   chr26_26051330     HPrz    T    A        1      2        2 
  26   chr26_26051330     ZBoe    T    A        0      0        2 
  26   chr26_26051330     ZGre    T    A        0      0        2 
  26   chr26_26051330     ZHar    T    A        0      0        2 
  26   chr26_26051330   Sample    T    A        0      0        2 
  26   chr26_26075279     AAsi    G    T        0      0        2 
  26   chr26_26075279     AKia    G    T        0      0        2 
  26   chr26_26075279     AOna    G    T        0      0        2 
  26   chr26_26075279     ASom    G    T        0      0        2 
  26   chr26_26075279     HCab    G    T        0      0        2 
  26   chr26_26075279     HPrz    G    T        0      0        2 
  26   chr26_26075279     ZBoe    G    T      0.5      1        2 
  26   chr26_26075279     ZGre    G    T        0      0        2 
  26   chr26_26075279     ZHar    G    T        0      0        2 
  26   chr26_26075279   Sample    G    T        0      0        2 
  26   chr26_26091200     AAsi    C    G        0      0        2 
  26   chr26_26091200     AKia    C    G        0      0        2 
  26   chr26_26091200     AOna    C    G        0      0        2 
  26   chr26_26091200     ASom    C    G        0      0        2 
  26   chr26_26091200     HCab    C    G        0      0        2 
  26   chr26_26091200     HPrz    C    G        0      0        2 
  26   chr26_26091200     ZBoe    C    G        0      0        2 
  26   chr26_26091200     ZGre    C    G        0      0        2 
  26   chr26_26091200     ZHar    C    G        1      2        2 
  26   chr26_26091200   Sample    C    G        0      0        2 
  26   chr26_26101786     AAsi    C    A        0      0        2 
  26   chr26_26101786     AKia    C    A        0      0        2 
  26   chr26_26101786     AOna    C    A        0      0        2 
  26   chr26_26101786     ASom    C    A        0      0        2 
  26   chr26_26101786     HCab    C    A      0.5      1        2 
  26   chr26_26101786     HPrz    C    A      0.5      1        2 
  26   chr26_26101786     ZBoe    C    A        0      0        2 
  26   chr26_26101786     ZGre    C    A        0      0        2 
  26   chr26_26101786     ZHar    C    A        0      0        2 
  26   chr26_26101786   Sample    C    A        0      0        2 
  26   chr26_26129291     AAsi    C    A        0      0        2 
  26   chr26_26129291     AKia    C    A        1      2        2 
  26   chr26_26129291     AOna    C    A        0      0        2 
  26   chr26_26129291     ASom    C    A        0      0        2 
  26   chr26_26129291     HCab    C    A        0      0        2 
  26   chr26_26129291     HPrz    C    A        0      0        2 
  26   chr26_26129291     ZBoe    C    A        0      0        2 
  26   chr26_26129291     ZGre    C    A        0      0        2 
  26   chr26_26129291     ZHar    C    A        0      0        2 
  26   chr26_26129291   Sample    C    A        0      0        2 
  26   chr26_26129884     AAsi    G    T        0      0        2 
  26   chr26_26129884     AKia    G    T        0      0        2 
  26   chr26_26129884     AOna    G    T        0      0        2 
  26   chr26_26129884     ASom    G    T        1      2        2 
  26   chr26_26129884     HCab    G    T        0      0        2 
  26   chr26_26129884     HPrz    G    T        0      0        2 
  26   chr26_26129884     ZBoe    G    T        0      0        2 
  26   chr26_26129884     ZGre    G    T        0      0        2 
  26   chr26_26129884     ZHar    G    T        0      0        2 
  26   chr26_26129884   Sample    G    T        0      0        2 
  26   chr26_26145904     AAsi    T    A        0      0        2 
  26   chr26_26145904     AKia    T    A        0      0        2 
  26   chr26_26145904     AOna    T    A        0      0        2 
  26   chr26_26145904     ASom    T    A        0      0        2 
  26   chr26_26145904     HCab    T    A        1      2        2 
  26   chr26_26145904     HPrz    T    A        1      2        2 
  26   chr26_26145904     ZBoe    T    A        0      0        2 
  26   chr26_26145904     ZGre    T    A        0      0        2 
  26   chr26_26145904     ZHar    T    A        0      0        2 
  26   chr26_26145904   Sample    T    A        0      0        2 
  26   chr26_26196093     AAsi    G    C        0      0        2 
  26   chr26_26196093     AKia    G    C        0      0        2 
  26   chr26_26196093     AOna    G    C        0      0        2 
  26   chr26_26196093     ASom    G    C        0      0        2 
  26   chr26_26196093     HCab    G    C        1      2        2 
  26   chr26_26196093     HPrz    G    C        1      2        2 
  26   chr26_26196093     ZBoe    G    C        0      0        2 
  26   chr26_26196093     ZGre    G    C        0      0        2 
  26   chr26_26196093     ZHar    G    C        0      0        2 
  26   chr26_26196093   Sample    G    C        0      0        2 
  26   chr26_26200643     AAsi    A    C        0      0        2 
  26   chr26_26200643     AKia    A    C        0      0        2 
  26   chr26_26200643     AOna    A    C        0      0        2 
  26   chr26_26200643     ASom    A    C        0      0        2 
  26   chr26_26200643     HCab    A    C        1      2        2 
  26   chr26_26200643     HPrz    A    C        1      2        2 
  26   chr26_26200643     ZBoe    A    C        0      0        2 
  26   chr26_26200643     ZGre    A    C        0      0        2 
  26   chr26_26200643     ZHar    A    C        0      0        2 
  26   chr26_26200643   Sample    A    C        0      0        2 
  26   chr26_26233930     AAsi    G    C        0      0        2 
  26   chr26_26233930     AKia    G    C        0      0        2 
  26   chr26_26233930     AOna    G    C        0      0        2 
  26   chr26_26233930     ASom    G    C        0      0        2 
  26   chr26_26233930     HCab    G    C        0      0        2 
  26   chr26_26233930     HPrz    G    C        0      0        2 
  26   chr26_26233930     ZBoe    G    C        0      0        2 
  26   chr26_26233930     ZGre    G    C        0      0        2 
  26   chr26_26233930     ZHar    G    C      0.5      1        2 
  26   chr26_26233930   Sample    G    C        0      0        2 
  26   chr26_26271824     AAsi    T    A        0      0        2 
  26   chr26_26271824     AKia    T    A        0      0        2 
  26   chr26_26271824     AOna    T    A        0      0        2 
  26   chr26_26271824     ASom    T    A        0      0        2 
  26   chr26_26271824     HCab    T    A        1      2        2 
  26   chr26_26271824     HPrz    T    A        0      0        2 
  26   chr26_26271824     ZBoe    T    A        0      0        2 
  26   chr26_26271824     ZGre    T    A        0      0        2 
  26   chr26_26271824     ZHar    T    A        0      0        2 
  26   chr26_26271824   Sample    T    A        0      0        2 
  26   chr26_26286580     AAsi    T    A        0      0        2 
  26   chr26_26286580     AKia    T    A        0      0        2 
  26   chr26_26286580     AOna    T    A        0      0        2 
  26   chr26_26286580     ASom    T    A        0      0        2 
  26   chr26_26286580     HCab    T    A      0.5      1        2 
  26   chr26_26286580     HPrz    T    A        0      0        2 
  26   chr26_26286580     ZBoe    T    A        0      0        2 
  26   chr26_26286580     ZGre    T    A        0      0        2 
  26   chr26_26286580     ZHar    T    A        0      0        2 
  26   chr26_26286580   Sample    T    A        0      0        2 
  26   chr26_26298255     AAsi    C    G        0      0        2 
  26   chr26_26298255     AKia    C    G        0      0        2 
  26   chr26_26298255     AOna    C    G        0      0        2 
  26   chr26_26298255     ASom    C    G        0      0        2 
  26   chr26_26298255     HCab    C    G      0.5      1        2 
  26   chr26_26298255     HPrz    C    G        1      2        2 
  26   chr26_26298255     ZBoe    C    G        0      0        2 
  26   chr26_26298255     ZGre    C    G        0      0        2 
  26   chr26_26298255     ZHar    C    G        0      0        2 
  26   chr26_26298255   Sample    C    G        0      0        2 
  26   chr26_26298707     AAsi    G    T        0      0        2 
  26   chr26_26298707     AKia    G    T        1      2        2 
  26   chr26_26298707     AOna    G    T        1      2        2 
  26   chr26_26298707     ASom    G    T        0      0        2 
  26   chr26_26298707     HCab    G    T        0      0        2 
  26   chr26_26298707     HPrz    G    T        0      0        2 
  26   chr26_26298707     ZBoe    G    T        0      0        2 
  26   chr26_26298707     ZGre    G    T        0      0        2 
  26   chr26_26298707     ZHar    G    T        0      0        2 
  26   chr26_26298707   Sample    G    T        0      0        2 
  26   chr26_26298771     AAsi    G    T        0      0        2 
  26   chr26_26298771     AKia    G    T        0      0        2 
  26   chr26_26298771     AOna    G    T        0      0        2 
  26   chr26_26298771     ASom    G    T        0      0        2 
  26   chr26_26298771     HCab    G    T        1      2        2 
  26   chr26_26298771     HPrz    G    T        1      2        2 
  26   chr26_26298771     ZBoe    G    T        0      0        2 
  26   chr26_26298771     ZGre    G    T        0      0        2 
  26   chr26_26298771     ZHar    G    T        0      0        2 
  26   chr26_26298771   Sample    G    T        0      0        2 
  26   chr26_26309529     AAsi    T    A        0      0        2 
  26   chr26_26309529     AKia    T    A        0      0        2 
  26   chr26_26309529     AOna    T    A      0.5      1        2 
  26   chr26_26309529     ASom    T    A        0      0        2 
  26   chr26_26309529     HCab    T    A        0      0        2 
  26   chr26_26309529     HPrz    T    A        0      0        2 
  26   chr26_26309529     ZBoe    T    A        0      0        2 
  26   chr26_26309529     ZGre    T    A        0      0        2 
  26   chr26_26309529     ZHar    T    A        0      0        2 
  26   chr26_26309529   Sample    T    A        0      0        2 
  26   chr26_26328017     AAsi    G    T        0      0        2 
  26   chr26_26328017     AKia    G    T        0      0        2 
  26   chr26_26328017     AOna    G    T        0      0        2 
  26   chr26_26328017     ASom    G    T        0      0        2 
  26   chr26_26328017     HCab    G    T        0      0        2 
  26   chr26_26328017     HPrz    G    T        0      0        2 
  26   chr26_26328017     ZBoe    G    T        1      2        2 
  26   chr26_26328017     ZGre    G    T        1      2        2 
  26   chr26_26328017     ZHar    G    T        0      0        2 
  26   chr26_26328017   Sample    G    T        0      0        2 
  26   chr26_26354977     AAsi    A    C        0      0        2 
  26   chr26_26354977     AKia    A    C        0      0        2 
  26   chr26_26354977     AOna    A    C        0      0        2 
  26   chr26_26354977     ASom    A    C        0      0        2 
  26   chr26_26354977     HCab    A    C        1      2        2 
  26   chr26_26354977     HPrz    A    C        1      2        2 
  26   chr26_26354977     ZBoe    A    C        0      0        2 
  26   chr26_26354977     ZGre    A    C        0      0        2 
  26   chr26_26354977     ZHar    A    C        0      0        2 
  26   chr26_26354977   Sample    A    C        0      0        2 
  26   chr26_26372585     AAsi    C    A        0      0        2 
  26   chr26_26372585     AKia    C    A        0      0        2 
  26   chr26_26372585     AOna    C    A        0      0        2 
  26   chr26_26372585     ASom    C    A        0      0        2 
  26   chr26_26372585     HCab    C    A      0.5      1        2 
  26   chr26_26372585     HPrz    C    A        0      0        2 
  26   chr26_26372585     ZBoe    C    A        0      0        2 
  26   chr26_26372585     ZGre    C    A        0      0        2 
  26   chr26_26372585     ZHar    C    A        0      0        2 
  26   chr26_26372585   Sample    C    A        0      0        2 
  26   chr26_26381293     AAsi    A    T        0      0        2 
  26   chr26_26381293     AKia    A    T        0      0        2 
  26   chr26_26381293     AOna    A    T        0      0        2 
  26   chr26_26381293     ASom    A    T        0      0        2 
  26   chr26_26381293     HCab    A    T        0      0        2 
  26   chr26_26381293     HPrz    A    T        0      0        2 
  26   chr26_26381293     ZBoe    A    T        1      2        2 
  26   chr26_26381293     ZGre    A    T        0      0        2 
  26   chr26_26381293     ZHar    A    T        0      0        2 
  26   chr26_26381293   Sample    A    T        0      0        2 
  26   chr26_26398627     AAsi    G    C        0      0        2 
  26   chr26_26398627     AKia    G    C        0      0        2 
  26   chr26_26398627     AOna    G    C        0      0        2 
  26   chr26_26398627     ASom    G    C        0      0        2 
  26   chr26_26398627     HCab    G    C        1      2        2 
  26   chr26_26398627     HPrz    G    C        1      2        2 
  26   chr26_26398627     ZBoe    G    C        0      0        2 
  26   chr26_26398627     ZGre    G    C        0      0        2 
  26   chr26_26398627     ZHar    G    C        0      0        2 
  26   chr26_26398627   Sample    G    C        0      0        2 
  26   chr26_26410760     AAsi    C    G        0      0        2 
  26   chr26_26410760     AKia    C    G      0.5      1        2 
  26   chr26_26410760     AOna    C    G        0      0        2 
  26   chr26_26410760     ASom    C    G        0      0        2 
  26   chr26_26410760     HCab    C    G        0      0        2 
  26   chr26_26410760     HPrz    C    G        0      0        2 
  26   chr26_26410760     ZBoe    C    G        0      0        2 
  26   chr26_26410760     ZGre    C    G        0      0        2 
  26   chr26_26410760     ZHar    C    G        0      0        2 
  26   chr26_26410760   Sample    C    G        0      0        2 
  26   chr26_26436306     AAsi    A    C        0      0        2 
  26   chr26_26436306     AKia    A    C        0      0        2 
  26   chr26_26436306     AOna    A    C        0      0        2 
  26   chr26_26436306     ASom    A    C        0      0        2 
  26   chr26_26436306     HCab    A    C        1      2        2 
  26   chr26_26436306     HPrz    A    C        1      2        2 
  26   chr26_26436306     ZBoe    A    C        0      0        2 
  26   chr26_26436306     ZGre    A    C        0      0        2 
  26   chr26_26436306     ZHar    A    C        0      0        2 
  26   chr26_26436306   Sample    A    C        0      0        2 
  26   chr26_26464531     AAsi    C    A        0      0        2 
  26   chr26_26464531     AKia    C    A        0      0        2 
  26   chr26_26464531     AOna    C    A        0      0        2 
  26   chr26_26464531     ASom    C    A        0      0        2 
  26   chr26_26464531     HCab    C    A        1      2        2 
  26   chr26_26464531     HPrz    C    A        1      2        2 
  26   chr26_26464531     ZBoe    C    A        0      0        2 
  26   chr26_26464531     ZGre    C    A        0      0        2 
  26   chr26_26464531     ZHar    C    A        0      0        2 
  26   chr26_26464531   Sample    C    A        0      0        2 
  26   chr26_26494411     AAsi    G    T        0      0        2 
  26   chr26_26494411     AKia    G    T        0      0        2 
  26   chr26_26494411     AOna    G    T        0      0        2 
  26   chr26_26494411     ASom    G    T        0      0        2 
  26   chr26_26494411     HCab    G    T        1      2        2 
  26   chr26_26494411     HPrz    G    T        1      2        2 
  26   chr26_26494411     ZBoe    G    T        0      0        2 
  26   chr26_26494411     ZGre    G    T        0      0        2 
  26   chr26_26494411     ZHar    G    T        0      0        2 
  26   chr26_26494411   Sample    G    T        0      0        2 
  26   chr26_26500392     AAsi    T    A        0      0        2 
  26   chr26_26500392     AKia    T    A        0      0        2 
  26   chr26_26500392     AOna    T    A        0      0        2 
  26   chr26_26500392     ASom    T    A        0      0        2 
  26   chr26_26500392     HCab    T    A        0      0        2 
  26   chr26_26500392     HPrz    T    A        0      0        2 
  26   chr26_26500392     ZBoe    T    A        0      0        2 
  26   chr26_26500392     ZGre    T    A        1      2        2 
  26   chr26_26500392     ZHar    T    A        0      0        2 
  26   chr26_26500392   Sample    T    A        0      0        2 
  26   chr26_26512123     AAsi    C    G        0      0        2 
  26   chr26_26512123     AKia    C    G      0.5      1        2 
  26   chr26_26512123     AOna    C    G        0      0        2 
  26   chr26_26512123     ASom    C    G        0      0        2 
  26   chr26_26512123     HCab    C    G        0      0        2 
  26   chr26_26512123     HPrz    C    G        0      0        2 
  26   chr26_26512123     ZBoe    C    G        0      0        2 
  26   chr26_26512123     ZGre    C    G        0      0        2 
  26   chr26_26512123     ZHar    C    G        0      0        2 
  26   chr26_26512123   Sample    C    G        0      0        2 
  26   chr26_26525005     AAsi    C    G        0      0        2 
  26   chr26_26525005     AKia    C    G        0      0        2 
  26   chr26_26525005     AOna    C    G        0      0        2 
  26   chr26_26525005     ASom    C    G        0      0        2 
  26   chr26_26525005     HCab    C    G        1      2        2 
  26   chr26_26525005     HPrz    C    G        1      2        2 
  26   chr26_26525005     ZBoe    C    G        0      0        2 
  26   chr26_26525005     ZGre    C    G        0      0        2 
  26   chr26_26525005     ZHar    C    G        0      0        2 
  26   chr26_26525005   Sample    C    G        0      0        2 
  26   chr26_26549259     AAsi    G    T        0      0        2 
  26   chr26_26549259     AKia    G    T        0      0        2 
  26   chr26_26549259     AOna    G    T        0      0        2 
  26   chr26_26549259     ASom    G    T        0      0        2 
  26   chr26_26549259     HCab    G    T        0      0        2 
  26   chr26_26549259     HPrz    G    T        0      0        2 
  26   chr26_26549259     ZBoe    G    T        0      0        2 
  26   chr26_26549259     ZGre    G    T        0      0        2 
  26   chr26_26549259     ZHar    G    T        1      2        2 
  26   chr26_26549259   Sample    G    T        0      0        2 
  26   chr26_26556985     AAsi    G    T        0      0        2 
  26   chr26_26556985     AKia    G    T        0      0        2 
  26   chr26_26556985     AOna    G    T        0      0        2 
  26   chr26_26556985     ASom    G    T        0      0        2 
  26   chr26_26556985     HCab    G    T        1      2        2 
  26   chr26_26556985     HPrz    G    T        1      2        2 
  26   chr26_26556985     ZBoe    G    T        0      0        2 
  26   chr26_26556985     ZGre    G    T        0      0        2 
  26   chr26_26556985     ZHar    G    T        0      0        2 
  26   chr26_26556985   Sample    G    T        0      0        2 
  26   chr26_26579164     AAsi    C    G        0      0        2 
  26   chr26_26579164     AKia    C    G        0      0        2 
  26   chr26_26579164     AOna    C    G        0      0        2 
  26   chr26_26579164     ASom    C    G        0      0        2 
  26   chr26_26579164     HCab    C    G        0      0        2 
  26   chr26_26579164     HPrz    C    G        0      0        2 
  26   chr26_26579164     ZBoe    C    G        0      0        2 
  26   chr26_26579164     ZGre    C    G        0      0        2 
  26   chr26_26579164     ZHar    C    G      0.5      1        2 
  26   chr26_26579164   Sample    C    G        0      0        2 
  26   chr26_26590406     AAsi    A    T        0      0        2 
  26   chr26_26590406     AKia    A    T        0      0        2 
  26   chr26_26590406     AOna    A    T      0.5      1        2 
  26   chr26_26590406     ASom    A    T        0      0        2 
  26   chr26_26590406     HCab    A    T        0      0        2 
  26   chr26_26590406     HPrz    A    T        0      0        2 
  26   chr26_26590406     ZBoe    A    T        0      0        2 
  26   chr26_26590406     ZGre    A    T        0      0        2 
  26   chr26_26590406     ZHar    A    T        0      0        2 
  26   chr26_26590406   Sample    A    T        0      0        2 
  26   chr26_26592328     AAsi    G    T        0      0        2 
  26   chr26_26592328     AKia    G    T        0      0        2 
  26   chr26_26592328     AOna    G    T        0      0        2 
  26   chr26_26592328     ASom    G    T        0      0        2 
  26   chr26_26592328     HCab    G    T        0      0        2 
  26   chr26_26592328     HPrz    G    T        0      0        2 
  26   chr26_26592328     ZBoe    G    T        0      0        2 
  26   chr26_26592328     ZGre    G    T        1      2        2 
  26   chr26_26592328     ZHar    G    T        0      0        2 
  26   chr26_26592328   Sample    G    T        0      0        2 
  26   chr26_26600416     AAsi    A    T        0      0        2 
  26   chr26_26600416     AKia    A    T        0      0        2 
  26   chr26_26600416     AOna    A    T        0      0        2 
  26   chr26_26600416     ASom    A    T        0      0        2 
  26   chr26_26600416     HCab    A    T        1      2        2 
  26   chr26_26600416     HPrz    A    T        1      2        2 
  26   chr26_26600416     ZBoe    A    T        0      0        2 
  26   chr26_26600416     ZGre    A    T        0      0        2 
  26   chr26_26600416     ZHar    A    T        0      0        2 
  26   chr26_26600416   Sample    A    T        0      0        2 
  26   chr26_26637933     AAsi    C    A      0.5      1        2 
  26   chr26_26637933     AKia    C    A        0      0        2 
  26   chr26_26637933     AOna    C    A        0      0        2 
  26   chr26_26637933     ASom    C    A        0      0        2 
  26   chr26_26637933     HCab    C    A        0      0        2 
  26   chr26_26637933     HPrz    C    A        0      0        2 
  26   chr26_26637933     ZBoe    C    A        0      0        2 
  26   chr26_26637933     ZGre    C    A        0      0        2 
  26   chr26_26637933     ZHar    C    A        0      0        2 
  26   chr26_26637933   Sample    C    A        0      0        2 
  26   chr26_26648368     AAsi    A    C        0      0        2 
  26   chr26_26648368     AKia    A    C        0      0        2 
  26   chr26_26648368     AOna    A    C        0      0        2 
  26   chr26_26648368     ASom    A    C        0      0        2 
  26   chr26_26648368     HCab    A    C        0      0        2 
  26   chr26_26648368     HPrz    A    C      0.5      1        2 
  26   chr26_26648368     ZBoe    A    C        0      0        2 
  26   chr26_26648368     ZGre    A    C        0      0        2 
  26   chr26_26648368     ZHar    A    C        0      0        2 
  26   chr26_26648368   Sample    A    C        0      0        2 
  26   chr26_26692522     AAsi    T    A        0      0        2 
  26   chr26_26692522     AKia    T    A        0      0        2 
  26   chr26_26692522     AOna    T    A        0      0        2 
  26   chr26_26692522     ASom    T    A        0      0        2 
  26   chr26_26692522     HCab    T    A        1      2        2 
  26   chr26_26692522     HPrz    T    A        1      2        2 
  26   chr26_26692522     ZBoe    T    A        0      0        2 
  26   chr26_26692522     ZGre    T    A        0      0        2 
  26   chr26_26692522     ZHar    T    A        0      0        2 
  26   chr26_26692522   Sample    T    A        0      0        2 
  26   chr26_26693270     AAsi    C    G        0      0        2 
  26   chr26_26693270     AKia    C    G        0      0        2 
  26   chr26_26693270     AOna    C    G        0      0        2 
  26   chr26_26693270     ASom    C    G        0      0        2 
  26   chr26_26693270     HCab    C    G        1      2        2 
  26   chr26_26693270     HPrz    C    G        1      2        2 
  26   chr26_26693270     ZBoe    C    G        0      0        2 
  26   chr26_26693270     ZGre    C    G        0      0        2 
  26   chr26_26693270     ZHar    C    G        0      0        2 
  26   chr26_26693270   Sample    C    G        0      0        2 
  26   chr26_26698016     AAsi    T    A        0      0        2 
  26   chr26_26698016     AKia    T    A        0      0        2 
  26   chr26_26698016     AOna    T    A        0      0        2 
  26   chr26_26698016     ASom    T    A        0      0        2 
  26   chr26_26698016     HCab    T    A        0      0        2 
  26   chr26_26698016     HPrz    T    A        0      0        2 
  26   chr26_26698016     ZBoe    T    A      0.5      1        2 
  26   chr26_26698016     ZGre    T    A        0      0        2 
  26   chr26_26698016     ZHar    T    A        0      0        2 
  26   chr26_26698016   Sample    T    A        0      0        2 
  26   chr26_26705485     AAsi    A    C        0      0        2 
  26   chr26_26705485     AKia    A    C        0      0        2 
  26   chr26_26705485     AOna    A    C        0      0        2 
  26   chr26_26705485     ASom    A    C        0      0        2 
  26   chr26_26705485     HCab    A    C        0      0        2 
  26   chr26_26705485     HPrz    A    C        0      0        2 
  26   chr26_26705485     ZBoe    A    C        0      0        2 
  26   chr26_26705485     ZGre    A    C        0      0        2 
  26   chr26_26705485     ZHar    A    C      0.5      1        2 
  26   chr26_26705485   Sample    A    C        0      0        2 
  26   chr26_26713563     AAsi    C    A        0      0        2 
  26   chr26_26713563     AKia    C    A        0      0        2 
  26   chr26_26713563     AOna    C    A        0      0        2 
  26   chr26_26713563     ASom    C    A        0      0        2 
  26   chr26_26713563     HCab    C    A        0      0        2 
  26   chr26_26713563     HPrz    C    A        0      0        2 
  26   chr26_26713563     ZBoe    C    A        1      2        2 
  26   chr26_26713563     ZGre    C    A        1      2        2 
  26   chr26_26713563     ZHar    C    A        1      2        2 
  26   chr26_26713563   Sample    C    A        0      0        2 
  26   chr26_26716434     AAsi    G    C        0      0        2 
  26   chr26_26716434     AKia    G    C        0      0        2 
  26   chr26_26716434     AOna    G    C        0      0        2 
  26   chr26_26716434     ASom    G    C        0      0        2 
  26   chr26_26716434     HCab    G    C        0      0        2 
  26   chr26_26716434     HPrz    G    C        0      0        2 
  26   chr26_26716434     ZBoe    G    C        1      2        2 
  26   chr26_26716434     ZGre    G    C        0      0        2 
  26   chr26_26716434     ZHar    G    C        1      2        2 
  26   chr26_26716434   Sample    G    C        0      0        2 
  26   chr26_26742035     AAsi    A    T        0      0        2 
  26   chr26_26742035     AKia    A    T        1      2        2 
  26   chr26_26742035     AOna    A    T        1      2        2 
  26   chr26_26742035     ASom    A    T        0      0        2 
  26   chr26_26742035     HCab    A    T        0      0        2 
  26   chr26_26742035     HPrz    A    T        0      0        2 
  26   chr26_26742035     ZBoe    A    T        0      0        2 
  26   chr26_26742035     ZGre    A    T        0      0        2 
  26   chr26_26742035     ZHar    A    T        0      0        2 
  26   chr26_26742035   Sample    A    T        0      0        2 
  26   chr26_26748685     AAsi    G    T        0      0        2 
  26   chr26_26748685     AKia    G    T        0      0        2 
  26   chr26_26748685     AOna    G    T        0      0        2 
  26   chr26_26748685     ASom    G    T        0      0        2 
  26   chr26_26748685     HCab    G    T        0      0        2 
  26   chr26_26748685     HPrz    G    T        0      0        2 
  26   chr26_26748685     ZBoe    G    T      0.5      1        2 
  26   chr26_26748685     ZGre    G    T        0      0        2 
  26   chr26_26748685     ZHar    G    T        0      0        2 
  26   chr26_26748685   Sample    G    T        0      0        2 
  26   chr26_26760742     AAsi    G    C        0      0        2 
  26   chr26_26760742     AKia    G    C        0      0        2 
  26   chr26_26760742     AOna    G    C        0      0        2 
  26   chr26_26760742     ASom    G    C        0      0        2 
  26   chr26_26760742     HCab    G    C        1      2        2 
  26   chr26_26760742     HPrz    G    C      0.5      1        2 
  26   chr26_26760742     ZBoe    G    C        0      0        2 
  26   chr26_26760742     ZGre    G    C        0      0        2 
  26   chr26_26760742     ZHar    G    C        0      0        2 
  26   chr26_26760742   Sample    G    C        0      0        2 
  26   chr26_26780462     AAsi    T    G        0      0        2 
  26   chr26_26780462     AKia    T    G        0      0        2 
  26   chr26_26780462     AOna    T    G        0      0        2 
  26   chr26_26780462     ASom    T    G        0      0        2 
  26   chr26_26780462     HCab    T    G        0      0        2 
  26   chr26_26780462     HPrz    T    G        0      0        2 
  26   chr26_26780462     ZBoe    T    G        0      0        2 
  26   chr26_26780462     ZGre    T    G        1      2        2 
  26   chr26_26780462     ZHar    T    G        0      0        2 
  26   chr26_26780462   Sample    T    G        0      0        2 
  26   chr26_26795853     AAsi    A    T        0      0        2 
  26   chr26_26795853     AKia    A    T        0      0        2 
  26   chr26_26795853     AOna    A    T        0      0        2 
  26   chr26_26795853     ASom    A    T        0      0        2 
  26   chr26_26795853     HCab    A    T        1      2        2 
  26   chr26_26795853     HPrz    A    T        1      2        2 
  26   chr26_26795853     ZBoe    A    T        0      0        2 
  26   chr26_26795853     ZGre    A    T        0      0        2 
  26   chr26_26795853     ZHar    A    T        0      0        2 
  26   chr26_26795853   Sample    A    T        0      0        2 
  26   chr26_26796208     AAsi    A    C        0      0        2 
  26   chr26_26796208     AKia    A    C        0      0        2 
  26   chr26_26796208     AOna    A    C        0      0        2 
  26   chr26_26796208     ASom    A    C        0      0        2 
  26   chr26_26796208     HCab    A    C        1      2        2 
  26   chr26_26796208     HPrz    A    C        1      2        2 
  26   chr26_26796208     ZBoe    A    C        0      0        2 
  26   chr26_26796208     ZGre    A    C        0      0        2 
  26   chr26_26796208     ZHar    A    C        0      0        2 
  26   chr26_26796208   Sample    A    C        0      0        2 
  26   chr26_26804018     AAsi    A    T        0      0        2 
  26   chr26_26804018     AKia    A    T        0      0        2 
  26   chr26_26804018     AOna    A    T        0      0        2 
  26   chr26_26804018     ASom    A    T        0      0        2 
  26   chr26_26804018     HCab    A    T        1      2        2 
  26   chr26_26804018     HPrz    A    T        1      2        2 
  26   chr26_26804018     ZBoe    A    T        0      0        2 
  26   chr26_26804018     ZGre    A    T        0      0        2 
  26   chr26_26804018     ZHar    A    T        0      0        2 
  26   chr26_26804018   Sample    A    T        0      0        2 
  26   chr26_26809868     AAsi    A    C        0      0        2 
  26   chr26_26809868     AKia    A    C        0      0        2 
  26   chr26_26809868     AOna    A    C        0      0        2 
  26   chr26_26809868     ASom    A    C        0      0        2 
  26   chr26_26809868     HCab    A    C        1      2        2 
  26   chr26_26809868     HPrz    A    C        1      2        2 
  26   chr26_26809868     ZBoe    A    C        0      0        2 
  26   chr26_26809868     ZGre    A    C        0      0        2 
  26   chr26_26809868     ZHar    A    C        0      0        2 
  26   chr26_26809868   Sample    A    C        0      0        2 
  26   chr26_26818459     AAsi    C    A        0      0        2 
  26   chr26_26818459     AKia    C    A        0      0        2 
  26   chr26_26818459     AOna    C    A        0      0        2 
  26   chr26_26818459     ASom    C    A        0      0        2 
  26   chr26_26818459     HCab    C    A        0      0        2 
  26   chr26_26818459     HPrz    C    A        0      0        2 
  26   chr26_26818459     ZBoe    C    A        1      2        2 
  26   chr26_26818459     ZGre    C    A        0      0        2 
  26   chr26_26818459     ZHar    C    A        1      2        2 
  26   chr26_26818459   Sample    C    A        0      0        2 
  26   chr26_26826076     AAsi    C    G        0      0        2 
  26   chr26_26826076     AKia    C    G        0      0        2 
  26   chr26_26826076     AOna    C    G        0      0        2 
  26   chr26_26826076     ASom    C    G        0      0        2 
  26   chr26_26826076     HCab    C    G        0      0        2 
  26   chr26_26826076     HPrz    C    G        0      0        2 
  26   chr26_26826076     ZBoe    C    G      0.5      1        2 
  26   chr26_26826076     ZGre    C    G        0      0        2 
  26   chr26_26826076     ZHar    C    G        0      0        2 
  26   chr26_26826076   Sample    C    G        0      0        2 
  26   chr26_26862136     AAsi    G    T        1      2        2 
  26   chr26_26862136     AKia    G    T        0      0        2 
  26   chr26_26862136     AOna    G    T        0      0        2 
  26   chr26_26862136     ASom    G    T        0      0        2 
  26   chr26_26862136     HCab    G    T        0      0        2 
  26   chr26_26862136     HPrz    G    T        0      0        2 
  26   chr26_26862136     ZBoe    G    T        0      0        2 
  26   chr26_26862136     ZGre    G    T        0      0        2 
  26   chr26_26862136     ZHar    G    T        0      0        2 
  26   chr26_26862136   Sample    G    T        1      2        2 
  26   chr26_26887765     AAsi    G    T        0      0        2 
  26   chr26_26887765     AKia    G    T      0.5      1        2 
  26   chr26_26887765     AOna    G    T        0      0        2 
  26   chr26_26887765     ASom    G    T        0      0        2 
  26   chr26_26887765     HCab    G    T        0      0        2 
  26   chr26_26887765     HPrz    G    T        0      0        2 
  26   chr26_26887765     ZBoe    G    T        0      0        2 
  26   chr26_26887765     ZGre    G    T        0      0        2 
  26   chr26_26887765     ZHar    G    T        0      0        2 
  26   chr26_26887765   Sample    G    T        0      0        2 
  26   chr26_26889403     AAsi    A    C        0      0        2 
  26   chr26_26889403     AKia    A    C        0      0        2 
  26   chr26_26889403     AOna    A    C        0      0        2 
  26   chr26_26889403     ASom    A    C        0      0        2 
  26   chr26_26889403     HCab    A    C        1      2        2 
  26   chr26_26889403     HPrz    A    C        1      2        2 
  26   chr26_26889403     ZBoe    A    C        0      0        2 
  26   chr26_26889403     ZGre    A    C        0      0        2 
  26   chr26_26889403     ZHar    A    C        0      0        2 
  26   chr26_26889403   Sample    A    C        0      0        2 
  26   chr26_26907642     AAsi    G    T        0      0        2 
  26   chr26_26907642     AKia    G    T      0.5      1        2 
  26   chr26_26907642     AOna    G    T        0      0        2 
  26   chr26_26907642     ASom    G    T        0      0        2 
  26   chr26_26907642     HCab    G    T        1      2        2 
  26   chr26_26907642     HPrz    G    T        1      2        2 
  26   chr26_26907642     ZBoe    G    T        0      0        2 
  26   chr26_26907642     ZGre    G    T        0      0        2 
  26   chr26_26907642     ZHar    G    T        0      0        2 
  26   chr26_26907642   Sample    G    T        0      0        2 
  26   chr26_26917274     AAsi    C    G        0      0        2 
  26   chr26_26917274     AKia    C    G        0      0        2 
  26   chr26_26917274     AOna    C    G        0      0        2 
  26   chr26_26917274     ASom    C    G        0      0        2 
  26   chr26_26917274     HCab    C    G        1      2        2 
  26   chr26_26917274     HPrz    C    G        1      2        2 
  26   chr26_26917274     ZBoe    C    G        0      0        2 
  26   chr26_26917274     ZGre    C    G        0      0        2 
  26   chr26_26917274     ZHar    C    G        0      0        2 
  26   chr26_26917274   Sample    C    G        0      0        2 
  26   chr26_26941768     AAsi    G    C        0      0        2 
  26   chr26_26941768     AKia    G    C        0      0        2 
  26   chr26_26941768     AOna    G    C        0      0        2 
  26   chr26_26941768     ASom    G    C        1      2        2 
  26   chr26_26941768     HCab    G    C        0      0        2 
  26   chr26_26941768     HPrz    G    C        0      0        2 
  26   chr26_26941768     ZBoe    G    C        0      0        2 
  26   chr26_26941768     ZGre    G    C        0      0        2 
  26   chr26_26941768     ZHar    G    C        0      0        2 
  26   chr26_26941768   Sample    G    C        1      2        2 
  26   chr26_26942731     AAsi    G    T        0      0        2 
  26   chr26_26942731     AKia    G    T        0      0        2 
  26   chr26_26942731     AOna    G    T        0      0        2 
  26   chr26_26942731     ASom    G    T        0      0        2 
  26   chr26_26942731     HCab    G    T        0      0        2 
  26   chr26_26942731     HPrz    G    T        0      0        2 
  26   chr26_26942731     ZBoe    G    T        0      0        2 
  26   chr26_26942731     ZGre    G    T        0      0        2 
  26   chr26_26942731     ZHar    G    T        1      2        2 
  26   chr26_26942731   Sample    G    T        0      0        2 
  26   chr26_26947387     AAsi    A    T        0      0        2 
  26   chr26_26947387     AKia    A    T        0      0        2 
  26   chr26_26947387     AOna    A    T        0      0        2 
  26   chr26_26947387     ASom    A    T        0      0        2 
  26   chr26_26947387     HCab    A    T        1      2        2 
  26   chr26_26947387     HPrz    A    T        1      2        2 
  26   chr26_26947387     ZBoe    A    T        0      0        2 
  26   chr26_26947387     ZGre    A    T        0      0        2 
  26   chr26_26947387     ZHar    A    T        0      0        2 
  26   chr26_26947387   Sample    A    T        0      0        2 
  26   chr26_26962342     AAsi    C    G        0      0        2 
  26   chr26_26962342     AKia    C    G        0      0        2 
  26   chr26_26962342     AOna    C    G        0      0        2 
  26   chr26_26962342     ASom    C    G        0      0        2 
  26   chr26_26962342     HCab    C    G        0      0        2 
  26   chr26_26962342     HPrz    C    G        0      0        2 
  26   chr26_26962342     ZBoe    C    G      0.5      1        2 
  26   chr26_26962342     ZGre    C    G        1      2        2 
  26   chr26_26962342     ZHar    C    G        0      0        2 
  26   chr26_26962342   Sample    C    G        0      0        2 
  26   chr26_26980083     AAsi    C    G        0      0        2 
  26   chr26_26980083     AKia    C    G        0      0        2 
  26   chr26_26980083     AOna    C    G        0      0        2 
  26   chr26_26980083     ASom    C    G        0      0        2 
  26   chr26_26980083     HCab    C    G        0      0        2 
  26   chr26_26980083     HPrz    C    G        1      2        2 
  26   chr26_26980083     ZBoe    C    G        0      0        2 
  26   chr26_26980083     ZGre    C    G        0      0        2 
  26   chr26_26980083     ZHar    C    G        0      0        2 
  26   chr26_26980083   Sample    C    G        0      0        2 
  26   chr26_26996257     AAsi    A    C        0      0        2 
  26   chr26_26996257     AKia    A    C        0      0        2 
  26   chr26_26996257     AOna    A    C        0      0        2 
  26   chr26_26996257     ASom    A    C        0      0        2 
  26   chr26_26996257     HCab    A    C        0      0        2 
  26   chr26_26996257     HPrz    A    C        1      2        2 
  26   chr26_26996257     ZBoe    A    C        0      0        2 
  26   chr26_26996257     ZGre    A    C        0      0        2 
  26   chr26_26996257     ZHar    A    C        0      0        2 
  26   chr26_26996257   Sample    A    C        0      0        2 
  26   chr26_27004364     AAsi    A    C        0      0        2 
  26   chr26_27004364     AKia    A    C        0      0        2 
  26   chr26_27004364     AOna    A    C        0      0        2 
  26   chr26_27004364     ASom    A    C        0      0        2 
  26   chr26_27004364     HCab    A    C        0      0        2 
  26   chr26_27004364     HPrz    A    C        1      2        2 
  26   chr26_27004364     ZBoe    A    C        0      0        2 
  26   chr26_27004364     ZGre    A    C        0      0        2 
  26   chr26_27004364     ZHar    A    C        0      0        2 
  26   chr26_27004364   Sample    A    C        0      0        2 
  26   chr26_27033355     AAsi    G    T        0      0        2 
  26   chr26_27033355     AKia    G    T        0      0        2 
  26   chr26_27033355     AOna    G    T        0      0        2 
  26   chr26_27033355     ASom    G    T        0      0        2 
  26   chr26_27033355     HCab    G    T        0      0        2 
  26   chr26_27033355     HPrz    G    T        0      0        2 
  26   chr26_27033355     ZBoe    G    T        0      0        2 
  26   chr26_27033355     ZGre    G    T        1      2        2 
  26   chr26_27033355     ZHar    G    T        0      0        2 
  26   chr26_27033355   Sample    G    T        0      0        2 
  26   chr26_27045592     AAsi    C    G        0      0        2 
  26   chr26_27045592     AKia    C    G        1      2        2 
  26   chr26_27045592     AOna    C    G        0      0        2 
  26   chr26_27045592     ASom    C    G        0      0        2 
  26   chr26_27045592     HCab    C    G        0      0        2 
  26   chr26_27045592     HPrz    C    G        0      0        2 
  26   chr26_27045592     ZBoe    C    G        0      0        2 
  26   chr26_27045592     ZGre    C    G        0      0        2 
  26   chr26_27045592     ZHar    C    G        0      0        2 
  26   chr26_27045592   Sample    C    G        0      0        2 
  26   chr26_27065861     AAsi    G    C        0      0        2 
  26   chr26_27065861     AKia    G    C        1      2        2 
  26   chr26_27065861     AOna    G    C        0      0        2 
  26   chr26_27065861     ASom    G    C        0      0        2 
  26   chr26_27065861     HCab    G    C        0      0        2 
  26   chr26_27065861     HPrz    G    C        0      0        2 
  26   chr26_27065861     ZBoe    G    C        0      0        2 
  26   chr26_27065861     ZGre    G    C        0      0        2 
  26   chr26_27065861     ZHar    G    C        0      0        2 
  26   chr26_27065861   Sample    G    C        0      0        2 
  26   chr26_27089459     AAsi    T    A        0      0        2 
  26   chr26_27089459     AKia    T    A        0      0        2 
  26   chr26_27089459     AOna    T    A        0      0        2 
  26   chr26_27089459     ASom    T    A        0      0        2 
  26   chr26_27089459     HCab    T    A        1      2        2 
  26   chr26_27089459     HPrz    T    A        1      2        2 
  26   chr26_27089459     ZBoe    T    A        0      0        2 
  26   chr26_27089459     ZGre    T    A        0      0        2 
  26   chr26_27089459     ZHar    T    A        0      0        2 
  26   chr26_27089459   Sample    T    A        0      0        2 
  26   chr26_27099880     AAsi    T    G        0      0        2 
  26   chr26_27099880     AKia    T    G        0      0        2 
  26   chr26_27099880     AOna    T    G        0      0        2 
  26   chr26_27099880     ASom    T    G        0      0        2 
  26   chr26_27099880     HCab    T    G        1      2        2 
  26   chr26_27099880     HPrz    T    G        1      2        2 
  26   chr26_27099880     ZBoe    T    G        0      0        2 
  26   chr26_27099880     ZGre    T    G        1      2        2 
  26   chr26_27099880     ZHar    T    G        0      0        2 
  26   chr26_27099880   Sample    T    G        0      0        2 
  26   chr26_27145460     AAsi    T    A        0      0        2 
  26   chr26_27145460     AKia    T    A        0      0        2 
  26   chr26_27145460     AOna    T    A      0.5      1        2 
  26   chr26_27145460     ASom    T    A        0      0        2 
  26   chr26_27145460     HCab    T    A        0      0        2 
  26   chr26_27145460     HPrz    T    A        0      0        2 
  26   chr26_27145460     ZBoe    T    A        0      0        2 
  26   chr26_27145460     ZGre    T    A        0      0        2 
  26   chr26_27145460     ZHar    T    A        0      0        2 
  26   chr26_27145460   Sample    T    A        0      0        2 
  26   chr26_27147088     AAsi    T    A        0      0        2 
  26   chr26_27147088     AKia    T    A        0      0        2 
  26   chr26_27147088     AOna    T    A        0      0        2 
  26   chr26_27147088     ASom    T    A        0      0        2 
  26   chr26_27147088     HCab    T    A        0      0        2 
  26   chr26_27147088     HPrz    T    A        0      0        2 
  26   chr26_27147088     ZBoe    T    A      0.5      1        2 
  26   chr26_27147088     ZGre    T    A        0      0        2 
  26   chr26_27147088     ZHar    T    A        0      0        2 
  26   chr26_27147088   Sample    T    A        0      0        2 
  26   chr26_27151094     AAsi    T    A        0      0        2 
  26   chr26_27151094     AKia    T    A        0      0        2 
  26   chr26_27151094     AOna    T    A        0      0        2 
  26   chr26_27151094     ASom    T    A        0      0        2 
  26   chr26_27151094     HCab    T    A        1      2        2 
  26   chr26_27151094     HPrz    T    A        1      2        2 
  26   chr26_27151094     ZBoe    T    A        0      0        2 
  26   chr26_27151094     ZGre    T    A        0      0        2 
  26   chr26_27151094     ZHar    T    A        0      0        2 
  26   chr26_27151094   Sample    T    A        0      0        2 
  26   chr26_27153330     AAsi    C    A        0      0        2 
  26   chr26_27153330     AKia    C    A        0      0        2 
  26   chr26_27153330     AOna    C    A        0      0        2 
  26   chr26_27153330     ASom    C    A        0      0        2 
  26   chr26_27153330     HCab    C    A        0      0        2 
  26   chr26_27153330     HPrz    C    A        0      0        2 
  26   chr26_27153330     ZBoe    C    A        0      0        2 
  26   chr26_27153330     ZGre    C    A        0      0        2 
  26   chr26_27153330     ZHar    C    A        1      2        2 
  26   chr26_27153330   Sample    C    A        0      0        2 
  26   chr26_27155317     AAsi    G    T        0      0        2 
  26   chr26_27155317     AKia    G    T        0      0        2 
  26   chr26_27155317     AOna    G    T        1      2        2 
  26   chr26_27155317     ASom    G    T        0      0        2 
  26   chr26_27155317     HCab    G    T        0      0        2 
  26   chr26_27155317     HPrz    G    T        0      0        2 
  26   chr26_27155317     ZBoe    G    T        0      0        2 
  26   chr26_27155317     ZGre    G    T        0      0        2 
  26   chr26_27155317     ZHar    G    T        0      0        2 
  26   chr26_27155317   Sample    G    T        0      0        2 
  26   chr26_27174615     AAsi    A    T        0      0        2 
  26   chr26_27174615     AKia    A    T        0      0        2 
  26   chr26_27174615     AOna    A    T        0      0        2 
  26   chr26_27174615     ASom    A    T        0      0        2 
  26   chr26_27174615     HCab    A    T        0      0        2 
  26   chr26_27174615     HPrz    A    T        0      0        2 
  26   chr26_27174615     ZBoe    A    T      0.5      1        2 
  26   chr26_27174615     ZGre    A    T        0      0        2 
  26   chr26_27174615     ZHar    A    T        0      0        2 
  26   chr26_27174615   Sample    A    T        0      0        2 
  26   chr26_27177229     AAsi    A    C        0      0        2 
  26   chr26_27177229     AKia    A    C        0      0        2 
  26   chr26_27177229     AOna    A    C        0      0        2 
  26   chr26_27177229     ASom    A    C        0      0        2 
  26   chr26_27177229     HCab    A    C        0      0        2 
  26   chr26_27177229     HPrz    A    C        0      0        2 
  26   chr26_27177229     ZBoe    A    C      0.5      1        2 
  26   chr26_27177229     ZGre    A    C        0      0        2 
  26   chr26_27177229     ZHar    A    C        0      0        2 
  26   chr26_27177229   Sample    A    C        0      0        2 
  26   chr26_27191584     AAsi    T    G        0      0        2 
  26   chr26_27191584     AKia    T    G        0      0        2 
  26   chr26_27191584     AOna    T    G        0      0        2 
  26   chr26_27191584     ASom    T    G        0      0        2 
  26   chr26_27191584     HCab    T    G        0      0        2 
  26   chr26_27191584     HPrz    T    G      0.5      1        2 
  26   chr26_27191584     ZBoe    T    G        0      0        2 
  26   chr26_27191584     ZGre    T    G        0      0        2 
  26   chr26_27191584     ZHar    T    G        0      0        2 
  26   chr26_27191584   Sample    T    G        0      0        2 
  26   chr26_27200501     AAsi    T    A        0      0        2 
  26   chr26_27200501     AKia    T    A        0      0        2 
  26   chr26_27200501     AOna    T    A        0      0        2 
  26   chr26_27200501     ASom    T    A        0      0        2 
  26   chr26_27200501     HCab    T    A        0      0        2 
  26   chr26_27200501     HPrz    T    A        0      0        2 
  26   chr26_27200501     ZBoe    T    A        0      0        2 
  26   chr26_27200501     ZGre    T    A        0      0        2 
  26   chr26_27200501     ZHar    T    A      0.5      1        2 
  26   chr26_27200501   Sample    T    A        0      0        2 
  26   chr26_27207120     AAsi    G    T        0      0        2 
  26   chr26_27207120     AKia    G    T        0      0        2 
  26   chr26_27207120     AOna    G    T        0      0        2 
  26   chr26_27207120     ASom    G    T        0      0        2 
  26   chr26_27207120     HCab    G    T      0.5      1        2 
  26   chr26_27207120     HPrz    G    T      0.5      1        2 
  26   chr26_27207120     ZBoe    G    T        0      0        2 
  26   chr26_27207120     ZGre    G    T        0      0        2 
  26   chr26_27207120     ZHar    G    T        0      0        2 
  26   chr26_27207120   Sample    G    T        0      0        2 
  26   chr26_27224889     AAsi    T    G        0      0        2 
  26   chr26_27224889     AKia    T    G        0      0        2 
  26   chr26_27224889     AOna    T    G        0      0        2 
  26   chr26_27224889     ASom    T    G        0      0        2 
  26   chr26_27224889     HCab    T    G        1      2        2 
  26   chr26_27224889     HPrz    T    G        1      2        2 
  26   chr26_27224889     ZBoe    T    G        0      0        2 
  26   chr26_27224889     ZGre    T    G        0      0        2 
  26   chr26_27224889     ZHar    T    G        0      0        2 
  26   chr26_27224889   Sample    T    G        0      0        2 
  26   chr26_27229858     AAsi    T    A        0      0        2 
  26   chr26_27229858     AKia    T    A        0      0        2 
  26   chr26_27229858     AOna    T    A        0      0        2 
  26   chr26_27229858     ASom    T    A        0      0        2 
  26   chr26_27229858     HCab    T    A        1      2        2 
  26   chr26_27229858     HPrz    T    A        1      2        2 
  26   chr26_27229858     ZBoe    T    A        0      0        2 
  26   chr26_27229858     ZGre    T    A        0      0        2 
  26   chr26_27229858     ZHar    T    A        0      0        2 
  26   chr26_27229858   Sample    T    A        0      0        2 
  26   chr26_27231756     AAsi    C    A        0      0        2 
  26   chr26_27231756     AKia    C    A        0      0        2 
  26   chr26_27231756     AOna    C    A        0      0        2 
  26   chr26_27231756     ASom    C    A        0      0        2 
  26   chr26_27231756     HCab    C    A        0      0        2 
  26   chr26_27231756     HPrz    C    A      0.5      1        2 
  26   chr26_27231756     ZBoe    C    A        0      0        2 
  26   chr26_27231756     ZGre    C    A        0      0        2 
  26   chr26_27231756     ZHar    C    A        0      0        2 
  26   chr26_27231756   Sample    C    A        0      0        2 
  26   chr26_27232543     AAsi    G    T        0      0        2 
  26   chr26_27232543     AKia    G    T        0      0        2 
  26   chr26_27232543     AOna    G    T        0      0        2 
  26   chr26_27232543     ASom    G    T        0      0        2 
  26   chr26_27232543     HCab    G    T        0      0        2 
  26   chr26_27232543     HPrz    G    T        0      0        2 
  26   chr26_27232543     ZBoe    G    T        0      0        2 
  26   chr26_27232543     ZGre    G    T        0      0        2 
  26   chr26_27232543     ZHar    G    T        1      2        2 
  26   chr26_27232543   Sample    G    T        0      0        2 
  26   chr26_27254944     AAsi    G    C        0      0        2 
  26   chr26_27254944     AKia    G    C        0      0        2 
  26   chr26_27254944     AOna    G    C      0.5      1        2 
  26   chr26_27254944     ASom    G    C        0      0        2 
  26   chr26_27254944     HCab    G    C        0      0        2 
  26   chr26_27254944     HPrz    G    C        0      0        2 
  26   chr26_27254944     ZBoe    G    C        0      0        2 
  26   chr26_27254944     ZGre    G    C        0      0        2 
  26   chr26_27254944     ZHar    G    C        0      0        2 
  26   chr26_27254944   Sample    G    C        0      0        2 
  26   chr26_27258780     AAsi    G    C        0      0        2 
  26   chr26_27258780     AKia    G    C        0      0        2 
  26   chr26_27258780     AOna    G    C      0.5      1        2 
  26   chr26_27258780     ASom    G    C        0      0        2 
  26   chr26_27258780     HCab    G    C        0      0        2 
  26   chr26_27258780     HPrz    G    C        0      0        2 
  26   chr26_27258780     ZBoe    G    C        0      0        2 
  26   chr26_27258780     ZGre    G    C        0      0        2 
  26   chr26_27258780     ZHar    G    C        0      0        2 
  26   chr26_27258780   Sample    G    C        0      0        2 
  26   chr26_27275826     AAsi    G    C        1      2        2 
  26   chr26_27275826     AKia    G    C        0      0        2 
  26   chr26_27275826     AOna    G    C        1      2        2 
  26   chr26_27275826     ASom    G    C        1      2        2 
  26   chr26_27275826     HCab    G    C        0      0        2 
  26   chr26_27275826     HPrz    G    C        0      0        2 
  26   chr26_27275826     ZBoe    G    C        0      0        2 
  26   chr26_27275826     ZGre    G    C        0      0        2 
  26   chr26_27275826     ZHar    G    C        0      0        2 
  26   chr26_27275826   Sample    G    C        1      2        2 
  26   chr26_27287742     AAsi    G    C        0      0        2 
  26   chr26_27287742     AKia    G    C        0      0        2 
  26   chr26_27287742     AOna    G    C        0      0        2 
  26   chr26_27287742     ASom    G    C      0.5      1        2 
  26   chr26_27287742     HCab    G    C        0      0        2 
  26   chr26_27287742     HPrz    G    C        0      0        2 
  26   chr26_27287742     ZBoe    G    C        0      0        2 
  26   chr26_27287742     ZGre    G    C        0      0        2 
  26   chr26_27287742     ZHar    G    C        0      0        2 
  26   chr26_27287742   Sample    G    C        0      0        2 
  26   chr26_27292445     AAsi    G    T        0      0        2 
  26   chr26_27292445     AKia    G    T        0      0        2 
  26   chr26_27292445     AOna    G    T        0      0        2 
  26   chr26_27292445     ASom    G    T        0      0        2 
  26   chr26_27292445     HCab    G    T        0      0        2 
  26   chr26_27292445     HPrz    G    T        0      0        2 
  26   chr26_27292445     ZBoe    G    T      0.5      1        2 
  26   chr26_27292445     ZGre    G    T        0      0        2 
  26   chr26_27292445     ZHar    G    T        0      0        2 
  26   chr26_27292445   Sample    G    T        0      0        2 
  26   chr26_27336105     AAsi    T    G        0      0        2 
  26   chr26_27336105     AKia    T    G        0      0        2 
  26   chr26_27336105     AOna    T    G        0      0        2 
  26   chr26_27336105     ASom    T    G        0      0        2 
  26   chr26_27336105     HCab    T    G        0      0        2 
  26   chr26_27336105     HPrz    T    G        0      0        2 
  26   chr26_27336105     ZBoe    T    G        0      0        2 
  26   chr26_27336105     ZGre    T    G        0      0        2 
  26   chr26_27336105     ZHar    T    G      0.5      1        2 
  26   chr26_27336105   Sample    T    G        0      0        2 
  26   chr26_27336726     AAsi    C    G        0      0        2 
  26   chr26_27336726     AKia    C    G        0      0        2 
  26   chr26_27336726     AOna    C    G        0      0        2 
  26   chr26_27336726     ASom    C    G        0      0        2 
  26   chr26_27336726     HCab    C    G        0      0        2 
  26   chr26_27336726     HPrz    C    G        0      0        2 
  26   chr26_27336726     ZBoe    C    G      0.5      1        2 
  26   chr26_27336726     ZGre    C    G        0      0        2 
  26   chr26_27336726     ZHar    C    G        0      0        2 
  26   chr26_27336726   Sample    C    G        0      0        2 
  26   chr26_27339982     AAsi    T    G        0      0        2 
  26   chr26_27339982     AKia    T    G        0      0        2 
  26   chr26_27339982     AOna    T    G        0      0        2 
  26   chr26_27339982     ASom    T    G        0      0        2 
  26   chr26_27339982     HCab    T    G        0      0        2 
  26   chr26_27339982     HPrz    T    G        0      0        2 
  26   chr26_27339982     ZBoe    T    G        0      0        2 
  26   chr26_27339982     ZGre    T    G        0      0        2 
  26   chr26_27339982     ZHar    T    G      0.5      1        2 
  26   chr26_27339982   Sample    T    G        0      0        2 
  26   chr26_27349011     AAsi    T    G        0      0        2 
  26   chr26_27349011     AKia    T    G        0      0        2 
  26   chr26_27349011     AOna    T    G      0.5      1        2 
  26   chr26_27349011     ASom    T    G        0      0        2 
  26   chr26_27349011     HCab    T    G        0      0        2 
  26   chr26_27349011     HPrz    T    G        0      0        2 
  26   chr26_27349011     ZBoe    T    G        0      0        2 
  26   chr26_27349011     ZGre    T    G        0      0        2 
  26   chr26_27349011     ZHar    T    G        0      0        2 
  26   chr26_27349011   Sample    T    G        0      0        2 
  26   chr26_27361927     AAsi    A    C        0      0        2 
  26   chr26_27361927     AKia    A    C        0      0        2 
  26   chr26_27361927     AOna    A    C        0      0        2 
  26   chr26_27361927     ASom    A    C        0      0        2 
  26   chr26_27361927     HCab    A    C        0      0        2 
  26   chr26_27361927     HPrz    A    C      0.5      1        2 
  26   chr26_27361927     ZBoe    A    C        0      0        2 
  26   chr26_27361927     ZGre    A    C        0      0        2 
  26   chr26_27361927     ZHar    A    C        0      0        2 
  26   chr26_27361927   Sample    A    C        0      0        2 
  26   chr26_27369421     AAsi    T    G        0      0        2 
  26   chr26_27369421     AKia    T    G        0      0        2 
  26   chr26_27369421     AOna    T    G        0      0        2 
  26   chr26_27369421     ASom    T    G        0      0        2 
  26   chr26_27369421     HCab    T    G        1      2        2 
  26   chr26_27369421     HPrz    T    G        1      2        2 
  26   chr26_27369421     ZBoe    T    G        0      0        2 
  26   chr26_27369421     ZGre    T    G        0      0        2 
  26   chr26_27369421     ZHar    T    G        0      0        2 
  26   chr26_27369421   Sample    T    G        0      0        2 
  26   chr26_27387370     AAsi    C    A        0      0        2 
  26   chr26_27387370     AKia    C    A        0      0        2 
  26   chr26_27387370     AOna    C    A        0      0        2 
  26   chr26_27387370     ASom    C    A        0      0        2 
  26   chr26_27387370     HCab    C    A        1      2        2 
  26   chr26_27387370     HPrz    C    A        1      2        2 
  26   chr26_27387370     ZBoe    C    A        0      0        2 
  26   chr26_27387370     ZGre    C    A        0      0        2 
  26   chr26_27387370     ZHar    C    A        0      0        2 
  26   chr26_27387370   Sample    C    A        0      0        2 
  26   chr26_27406289     AAsi    G    T        1      2        2 
  26   chr26_27406289     AKia    G    T        1      2        2 
  26   chr26_27406289     AOna    G    T        1      2        2 
  26   chr26_27406289     ASom    G    T        1      2        2 
  26   chr26_27406289     HCab    G    T        0      0        2 
  26   chr26_27406289     HPrz    G    T        0      0        2 
  26   chr26_27406289     ZBoe    G    T        0      0        2 
  26   chr26_27406289     ZGre    G    T        0      0        2 
  26   chr26_27406289     ZHar    G    T        0      0        2 
  26   chr26_27406289   Sample    G    T        1      2        2 
  26   chr26_27424358     AAsi    G    T        0      0        2 
  26   chr26_27424358     AKia    G    T        0      0        2 
  26   chr26_27424358     AOna    G    T        0      0        2 
  26   chr26_27424358     ASom    G    T        0      0        2 
  26   chr26_27424358     HCab    G    T        1      2        2 
  26   chr26_27424358     HPrz    G    T        1      2        2 
  26   chr26_27424358     ZBoe    G    T        0      0        2 
  26   chr26_27424358     ZGre    G    T        0      0        2 
  26   chr26_27424358     ZHar    G    T        0      0        2 
  26   chr26_27424358   Sample    G    T        0      0        2 
  26   chr26_27434505     AAsi    T    G        0      0        2 
  26   chr26_27434505     AKia    T    G        0      0        2 
  26   chr26_27434505     AOna    T    G        0      0        2 
  26   chr26_27434505     ASom    T    G        0      0        2 
  26   chr26_27434505     HCab    T    G        0      0        2 
  26   chr26_27434505     HPrz    T    G        0      0        2 
  26   chr26_27434505     ZBoe    T    G        0      0        2 
  26   chr26_27434505     ZGre    T    G        0      0        2 
  26   chr26_27434505     ZHar    T    G        1      2        2 
  26   chr26_27434505   Sample    T    G        0      0        2 
  26   chr26_27438880     AAsi    G    C        1      2        2 
  26   chr26_27438880     AKia    G    C        0      0        2 
  26   chr26_27438880     AOna    G    C        0      0        2 
  26   chr26_27438880     ASom    G    C        1      2        2 
  26   chr26_27438880     HCab    G    C        0      0        2 
  26   chr26_27438880     HPrz    G    C        0      0        2 
  26   chr26_27438880     ZBoe    G    C        0      0        2 
  26   chr26_27438880     ZGre    G    C        0      0        2 
  26   chr26_27438880     ZHar    G    C        0      0        2 
  26   chr26_27438880   Sample    G    C        1      2        2 
  26   chr26_27469897     AAsi    G    C        0      0        2 
  26   chr26_27469897     AKia    G    C        0      0        2 
  26   chr26_27469897     AOna    G    C        0      0        2 
  26   chr26_27469897     ASom    G    C        0      0        2 
  26   chr26_27469897     HCab    G    C        1      2        2 
  26   chr26_27469897     HPrz    G    C        1      2        2 
  26   chr26_27469897     ZBoe    G    C        0      0        2 
  26   chr26_27469897     ZGre    G    C        0      0        2 
  26   chr26_27469897     ZHar    G    C        0      0        2 
  26   chr26_27469897   Sample    G    C        0      0        2 
  26   chr26_27490971     AAsi    T    G        0      0        2 
  26   chr26_27490971     AKia    T    G      0.5      1        2 
  26   chr26_27490971     AOna    T    G        0      0        2 
  26   chr26_27490971     ASom    T    G        0      0        2 
  26   chr26_27490971     HCab    T    G        0      0        2 
  26   chr26_27490971     HPrz    T    G        0      0        2 
  26   chr26_27490971     ZBoe    T    G        0      0        2 
  26   chr26_27490971     ZGre    T    G        0      0        2 
  26   chr26_27490971     ZHar    T    G        0      0        2 
  26   chr26_27490971   Sample    T    G        0      0        2 
  26   chr26_27507249     AAsi    G    T        0      0        2 
  26   chr26_27507249     AKia    G    T        0      0        2 
  26   chr26_27507249     AOna    G    T        0      0        2 
  26   chr26_27507249     ASom    G    T        0      0        2 
  26   chr26_27507249     HCab    G    T        1      2        2 
  26   chr26_27507249     HPrz    G    T        1      2        2 
  26   chr26_27507249     ZBoe    G    T        0      0        2 
  26   chr26_27507249     ZGre    G    T        0      0        2 
  26   chr26_27507249     ZHar    G    T        0      0        2 
  26   chr26_27507249   Sample    G    T        0      0        2 
  26   chr26_27508941     AAsi    A    T        0      0        2 
  26   chr26_27508941     AKia    A    T        0      0        2 
  26   chr26_27508941     AOna    A    T        0      0        2 
  26   chr26_27508941     ASom    A    T        0      0        2 
  26   chr26_27508941     HCab    A    T      0.5      1        2 
  26   chr26_27508941     HPrz    A    T        0      0        2 
  26   chr26_27508941     ZBoe    A    T        0      0        2 
  26   chr26_27508941     ZGre    A    T        0      0        2 
  26   chr26_27508941     ZHar    A    T        0      0        2 
  26   chr26_27508941   Sample    A    T        0      0        2 
  26   chr26_27528060     AAsi    T    A        0      0        2 
  26   chr26_27528060     AKia    T    A        0      0        2 
  26   chr26_27528060     AOna    T    A        0      0        2 
  26   chr26_27528060     ASom    T    A        0      0        2 
  26   chr26_27528060     HCab    T    A        0      0        2 
  26   chr26_27528060     HPrz    T    A        0      0        2 
  26   chr26_27528060     ZBoe    T    A      0.5      1        2 
  26   chr26_27528060     ZGre    T    A        0      0        2 
  26   chr26_27528060     ZHar    T    A        0      0        2 
  26   chr26_27528060   Sample    T    A        0      0        2 
  26   chr26_27531508     AAsi    A    T        0      0        2 
  26   chr26_27531508     AKia    A    T        0      0        2 
  26   chr26_27531508     AOna    A    T        0      0        2 
  26   chr26_27531508     ASom    A    T        0      0        2 
  26   chr26_27531508     HCab    A    T        1      2        2 
  26   chr26_27531508     HPrz    A    T        1      2        2 
  26   chr26_27531508     ZBoe    A    T        0      0        2 
  26   chr26_27531508     ZGre    A    T        0      0        2 
  26   chr26_27531508     ZHar    A    T        0      0        2 
  26   chr26_27531508   Sample    A    T        0      0        2 
  26   chr26_27542335     AAsi    C    A        1      2        2 
  26   chr26_27542335     AKia    C    A        0      0        2 
  26   chr26_27542335     AOna    C    A        0      0        2 
  26   chr26_27542335     ASom    C    A        1      2        2 
  26   chr26_27542335     HCab    C    A        0      0        2 
  26   chr26_27542335     HPrz    C    A        0      0        2 
  26   chr26_27542335     ZBoe    C    A        0      0        2 
  26   chr26_27542335     ZGre    C    A        0      0        2 
  26   chr26_27542335     ZHar    C    A        0      0        2 
  26   chr26_27542335   Sample    C    A        1      2        2 
  26   chr26_27553192     AAsi    T    A        0      0        2 
  26   chr26_27553192     AKia    T    A        0      0        2 
  26   chr26_27553192     AOna    T    A        0      0        2 
  26   chr26_27553192     ASom    T    A        0      0        2 
  26   chr26_27553192     HCab    T    A        1      2        2 
  26   chr26_27553192     HPrz    T    A        1      2        2 
  26   chr26_27553192     ZBoe    T    A        0      0        2 
  26   chr26_27553192     ZGre    T    A        0      0        2 
  26   chr26_27553192     ZHar    T    A        0      0        2 
  26   chr26_27553192   Sample    T    A        0      0        2 
  26   chr26_27572210     AAsi    T    G        0      0        2 
  26   chr26_27572210     AKia    T    G        0      0        2 
  26   chr26_27572210     AOna    T    G        0      0        2 
  26   chr26_27572210     ASom    T    G        0      0        2 
  26   chr26_27572210     HCab    T    G        1      2        2 
  26   chr26_27572210     HPrz    T    G        1      2        2 
  26   chr26_27572210     ZBoe    T    G        0      0        2 
  26   chr26_27572210     ZGre    T    G        0      0        2 
  26   chr26_27572210     ZHar    T    G        0      0        2 
  26   chr26_27572210   Sample    T    G        0      0        2 
  26   chr26_27580596     AAsi    G    C        0      0        2 
  26   chr26_27580596     AKia    G    C      0.5      1        2 
  26   chr26_27580596     AOna    G    C        0      0        2 
  26   chr26_27580596     ASom    G    C        0      0        2 
  26   chr26_27580596     HCab    G    C        0      0        2 
  26   chr26_27580596     HPrz    G    C        0      0        2 
  26   chr26_27580596     ZBoe    G    C        0      0        2 
  26   chr26_27580596     ZGre    G    C        0      0        2 
  26   chr26_27580596     ZHar    G    C        0      0        2 
  26   chr26_27580596   Sample    G    C        0      0        2 
  26   chr26_27581881     AAsi    G    C        0      0        2 
  26   chr26_27581881     AKia    G    C        0      0        2 
  26   chr26_27581881     AOna    G    C        0      0        2 
  26   chr26_27581881     ASom    G    C        0      0        2 
  26   chr26_27581881     HCab    G    C        0      0        2 
  26   chr26_27581881     HPrz    G    C        0      0        2 
  26   chr26_27581881     ZBoe    G    C        0      0        2 
  26   chr26_27581881     ZGre    G    C        1      2        2 
  26   chr26_27581881     ZHar    G    C        0      0        2 
  26   chr26_27581881   Sample    G    C        0      0        2 
  26   chr26_27582386     AAsi    A    C        0      0        2 
  26   chr26_27582386     AKia    A    C        0      0        2 
  26   chr26_27582386     AOna    A    C        0      0        2 
  26   chr26_27582386     ASom    A    C        0      0        2 
  26   chr26_27582386     HCab    A    C        1      2        2 
  26   chr26_27582386     HPrz    A    C        1      2        2 
  26   chr26_27582386     ZBoe    A    C        0      0        2 
  26   chr26_27582386     ZGre    A    C        0      0        2 
  26   chr26_27582386     ZHar    A    C        0      0        2 
  26   chr26_27582386   Sample    A    C        0      0        2 
  26   chr26_27596669     AAsi    T    A        0      0        2 
  26   chr26_27596669     AKia    T    A        1      2        2 
  26   chr26_27596669     AOna    T    A        0      0        2 
  26   chr26_27596669     ASom    T    A        0      0        2 
  26   chr26_27596669     HCab    T    A        0      0        2 
  26   chr26_27596669     HPrz    T    A        0      0        2 
  26   chr26_27596669     ZBoe    T    A        0      0        2 
  26   chr26_27596669     ZGre    T    A        0      0        2 
  26   chr26_27596669     ZHar    T    A        0      0        2 
  26   chr26_27596669   Sample    T    A        0      0        2 
  26   chr26_27616517     AAsi    C    G        0      0        2 
  26   chr26_27616517     AKia    C    G        0      0        2 
  26   chr26_27616517     AOna    C    G        0      0        2 
  26   chr26_27616517     ASom    C    G        0      0        2 
  26   chr26_27616517     HCab    C    G        1      2        2 
  26   chr26_27616517     HPrz    C    G      0.5      1        2 
  26   chr26_27616517     ZBoe    C    G        0      0        2 
  26   chr26_27616517     ZGre    C    G        0      0        2 
  26   chr26_27616517     ZHar    C    G        0      0        2 
  26   chr26_27616517   Sample    C    G        0      0        2 
  26   chr26_27617332     AAsi    T    A        0      0        2 
  26   chr26_27617332     AKia    T    A        0      0        2 
  26   chr26_27617332     AOna    T    A        0      0        2 
  26   chr26_27617332     ASom    T    A        0      0        2 
  26   chr26_27617332     HCab    T    A        1      2        2 
  26   chr26_27617332     HPrz    T    A      0.5      1        2 
  26   chr26_27617332     ZBoe    T    A        0      0        2 
  26   chr26_27617332     ZGre    T    A        0      0        2 
  26   chr26_27617332     ZHar    T    A        0      0        2 
  26   chr26_27617332   Sample    T    A        0      0        2 
  26   chr26_27641574     AAsi    C    A        0      0        2 
  26   chr26_27641574     AKia    C    A        0      0        2 
  26   chr26_27641574     AOna    C    A        0      0        2 
  26   chr26_27641574     ASom    C    A        0      0        2 
  26   chr26_27641574     HCab    C    A        1      2        2 
  26   chr26_27641574     HPrz    C    A        1      2        2 
  26   chr26_27641574     ZBoe    C    A        0      0        2 
  26   chr26_27641574     ZGre    C    A        0      0        2 
  26   chr26_27641574     ZHar    C    A        0      0        2 
  26   chr26_27641574   Sample    C    A        0      0        2 
  26   chr26_27707515     AAsi    C    G        0      0        2 
  26   chr26_27707515     AKia    C    G        0      0        2 
  26   chr26_27707515     AOna    C    G        0      0        2 
  26   chr26_27707515     ASom    C    G        0      0        2 
  26   chr26_27707515     HCab    C    G        0      0        2 
  26   chr26_27707515     HPrz    C    G        0      0        2 
  26   chr26_27707515     ZBoe    C    G        0      0        2 
  26   chr26_27707515     ZGre    C    G      0.5      1        2 
  26   chr26_27707515     ZHar    C    G        0      0        2 
  26   chr26_27707515   Sample    C    G        0      0        2 
  26   chr26_27713624     AAsi    T    A        0      0        2 
  26   chr26_27713624     AKia    T    A        0      0        2 
  26   chr26_27713624     AOna    T    A        0      0        2 
  26   chr26_27713624     ASom    T    A        0      0        2 
  26   chr26_27713624     HCab    T    A        0      0        2 
  26   chr26_27713624     HPrz    T    A        0      0        2 
  26   chr26_27713624     ZBoe    T    A        0      0        2 
  26   chr26_27713624     ZGre    T    A        0      0        2 
  26   chr26_27713624     ZHar    T    A      0.5      1        2 
  26   chr26_27713624   Sample    T    A        0      0        2 
  26   chr26_27723434     AAsi    C    A        0      0        2 
  26   chr26_27723434     AKia    C    A        0      0        2 
  26   chr26_27723434     AOna    C    A        0      0        2 
  26   chr26_27723434     ASom    C    A        0      0        2 
  26   chr26_27723434     HCab    C    A        0      0        2 
  26   chr26_27723434     HPrz    C    A        0      0        2 
  26   chr26_27723434     ZBoe    C    A        1      2        2 
  26   chr26_27723434     ZGre    C    A        1      2        2 
  26   chr26_27723434     ZHar    C    A        0      0        2 
  26   chr26_27723434   Sample    C    A        0      0        2 
  26   chr26_27732477     AAsi    C    A        0      0        2 
  26   chr26_27732477     AKia    C    A        0      0        2 
  26   chr26_27732477     AOna    C    A        0      0        2 
  26   chr26_27732477     ASom    C    A        0      0        2 
  26   chr26_27732477     HCab    C    A        0      0        2 
  26   chr26_27732477     HPrz    C    A        0      0        2 
  26   chr26_27732477     ZBoe    C    A      0.5      1        2 
  26   chr26_27732477     ZGre    C    A        0      0        2 
  26   chr26_27732477     ZHar    C    A        0      0        2 
  26   chr26_27732477   Sample    C    A        0      0        2 
  26   chr26_27770594     AAsi    G    C        0      0        2 
  26   chr26_27770594     AKia    G    C        0      0        2 
  26   chr26_27770594     AOna    G    C        0      0        2 
  26   chr26_27770594     ASom    G    C        0      0        2 
  26   chr26_27770594     HCab    G    C        0      0        2 
  26   chr26_27770594     HPrz    G    C      0.5      1        2 
  26   chr26_27770594     ZBoe    G    C        0      0        2 
  26   chr26_27770594     ZGre    G    C        0      0        2 
  26   chr26_27770594     ZHar    G    C        0      0        2 
  26   chr26_27770594   Sample    G    C        0      0        2 
  26   chr26_27787946     AAsi    A    C        0      0        2 
  26   chr26_27787946     AKia    A    C        0      0        2 
  26   chr26_27787946     AOna    A    C        0      0        2 
  26   chr26_27787946     ASom    A    C        0      0        2 
  26   chr26_27787946     HCab    A    C        0      0        2 
  26   chr26_27787946     HPrz    A    C        0      0        2 
  26   chr26_27787946     ZBoe    A    C      0.5      1        2 
  26   chr26_27787946     ZGre    A    C        0      0        2 
  26   chr26_27787946     ZHar    A    C        0      0        2 
  26   chr26_27787946   Sample    A    C        0      0        2 
  26   chr26_27854992     AAsi    T    G        0      0        2 
  26   chr26_27854992     AKia    T    G        0      0        2 
  26   chr26_27854992     AOna    T    G        0      0        2 
  26   chr26_27854992     ASom    T    G        0      0        2 
  26   chr26_27854992     HCab    T    G        0      0        2 
  26   chr26_27854992     HPrz    T    G        0      0        2 
  26   chr26_27854992     ZBoe    T    G        1      2        2 
  26   chr26_27854992     ZGre    T    G        0      0        2 
  26   chr26_27854992     ZHar    T    G        1      2        2 
  26   chr26_27854992   Sample    T    G        0      0        2 
  26   chr26_27858590     AAsi    A    C        0      0        2 
  26   chr26_27858590     AKia    A    C        0      0        2 
  26   chr26_27858590     AOna    A    C        0      0        2 
  26   chr26_27858590     ASom    A    C        0      0        2 
  26   chr26_27858590     HCab    A    C      0.5      1        2 
  26   chr26_27858590     HPrz    A    C        0      0        2 
  26   chr26_27858590     ZBoe    A    C        0      0        2 
  26   chr26_27858590     ZGre    A    C        0      0        2 
  26   chr26_27858590     ZHar    A    C        0      0        2 
  26   chr26_27858590   Sample    A    C        0      0        2 
  26   chr26_27859113     AAsi    T    A        0      0        2 
  26   chr26_27859113     AKia    T    A        0      0        2 
  26   chr26_27859113     AOna    T    A        0      0        2 
  26   chr26_27859113     ASom    T    A        0      0        2 
  26   chr26_27859113     HCab    T    A        0      0        2 
  26   chr26_27859113     HPrz    T    A        0      0        2 
  26   chr26_27859113     ZBoe    T    A      0.5      1        2 
  26   chr26_27859113     ZGre    T    A        0      0        2 
  26   chr26_27859113     ZHar    T    A        0      0        2 
  26   chr26_27859113   Sample    T    A        0      0        2 
  26   chr26_27870690     AAsi    C    A        0      0        2 
  26   chr26_27870690     AKia    C    A        0      0        2 
  26   chr26_27870690     AOna    C    A        0      0        2 
  26   chr26_27870690     ASom    C    A        0      0        2 
  26   chr26_27870690     HCab    C    A        0      0        2 
  26   chr26_27870690     HPrz    C    A        0      0        2 
  26   chr26_27870690     ZBoe    C    A        1      2        2 
  26   chr26_27870690     ZGre    C    A        0      0        2 
  26   chr26_27870690     ZHar    C    A        0      0        2 
  26   chr26_27870690   Sample    C    A        0      0        2 
  26   chr26_27880252     AAsi    G    T        0      0        2 
  26   chr26_27880252     AKia    G    T        1      2        2 
  26   chr26_27880252     AOna    G    T      0.5      1        2 
  26   chr26_27880252     ASom    G    T        0      0        2 
  26   chr26_27880252     HCab    G    T        0      0        2 
  26   chr26_27880252     HPrz    G    T        0      0        2 
  26   chr26_27880252     ZBoe    G    T        0      0        2 
  26   chr26_27880252     ZGre    G    T        0      0        2 
  26   chr26_27880252     ZHar    G    T        0      0        2 
  26   chr26_27880252   Sample    G    T        0      0        2 
  26   chr26_27883613     AAsi    A    T        0      0        2 
  26   chr26_27883613     AKia    A    T        0      0        2 
  26   chr26_27883613     AOna    A    T        0      0        2 
  26   chr26_27883613     ASom    A    T        0      0        2 
  26   chr26_27883613     HCab    A    T        1      2        2 
  26   chr26_27883613     HPrz    A    T        1      2        2 
  26   chr26_27883613     ZBoe    A    T        0      0        2 
  26   chr26_27883613     ZGre    A    T        0      0        2 
  26   chr26_27883613     ZHar    A    T        0      0        2 
  26   chr26_27883613   Sample    A    T        0      0        2 
  26   chr26_27884593     AAsi    C    G        0      0        2 
  26   chr26_27884593     AKia    C    G        0      0        2 
  26   chr26_27884593     AOna    C    G        0      0        2 
  26   chr26_27884593     ASom    C    G        0      0        2 
  26   chr26_27884593     HCab    C    G        0      0        2 
  26   chr26_27884593     HPrz    C    G        0      0        2 
  26   chr26_27884593     ZBoe    C    G        0      0        2 
  26   chr26_27884593     ZGre    C    G        0      0        2 
  26   chr26_27884593     ZHar    C    G        1      2        2 
  26   chr26_27884593   Sample    C    G        0      0        2 
  26   chr26_27894798     AAsi    A    T        0      0        2 
  26   chr26_27894798     AKia    A    T        0      0        2 
  26   chr26_27894798     AOna    A    T        0      0        2 
  26   chr26_27894798     ASom    A    T        0      0        2 
  26   chr26_27894798     HCab    A    T        0      0        2 
  26   chr26_27894798     HPrz    A    T      0.5      1        2 
  26   chr26_27894798     ZBoe    A    T        0      0        2 
  26   chr26_27894798     ZGre    A    T        0      0        2 
  26   chr26_27894798     ZHar    A    T        0      0        2 
  26   chr26_27894798   Sample    A    T        0      0        2 
  26   chr26_27913293     AAsi    T    G        0      0        2 
  26   chr26_27913293     AKia    T    G        0      0        2 
  26   chr26_27913293     AOna    T    G        0      0        2 
  26   chr26_27913293     ASom    T    G        0      0        2 
  26   chr26_27913293     HCab    T    G      0.5      1        2 
  26   chr26_27913293     HPrz    T    G        0      0        2 
  26   chr26_27913293     ZBoe    T    G        0      0        2 
  26   chr26_27913293     ZGre    T    G        0      0        2 
  26   chr26_27913293     ZHar    T    G        0      0        2 
  26   chr26_27913293   Sample    T    G        0      0        2 
  26   chr26_27918418     AAsi    C    A        0      0        2 
  26   chr26_27918418     AKia    C    A        0      0        2 
  26   chr26_27918418     AOna    C    A        0      0        2 
  26   chr26_27918418     ASom    C    A        0      0        2 
  26   chr26_27918418     HCab    C    A        1      2        2 
  26   chr26_27918418     HPrz    C    A        1      2        2 
  26   chr26_27918418     ZBoe    C    A        0      0        2 
  26   chr26_27918418     ZGre    C    A        0      0        2 
  26   chr26_27918418     ZHar    C    A        0      0        2 
  26   chr26_27918418   Sample    C    A        0      0        2 
  26   chr26_27932202     AAsi    A    C        0      0        2 
  26   chr26_27932202     AKia    A    C        1      2        2 
  26   chr26_27932202     AOna    A    C        0      0        2 
  26   chr26_27932202     ASom    A    C        0      0        2 
  26   chr26_27932202     HCab    A    C        0      0        2 
  26   chr26_27932202     HPrz    A    C        0      0        2 
  26   chr26_27932202     ZBoe    A    C        0      0        2 
  26   chr26_27932202     ZGre    A    C        0      0        2 
  26   chr26_27932202     ZHar    A    C        0      0        2 
  26   chr26_27932202   Sample    A    C        0      0        2 
  26   chr26_27940398     AAsi    A    C        0      0        2 
  26   chr26_27940398     AKia    A    C        0      0        2 
  26   chr26_27940398     AOna    A    C        0      0        2 
  26   chr26_27940398     ASom    A    C        0      0        2 
  26   chr26_27940398     HCab    A    C        0      0        2 
  26   chr26_27940398     HPrz    A    C        0      0        2 
  26   chr26_27940398     ZBoe    A    C      0.5      1        2 
  26   chr26_27940398     ZGre    A    C        1      2        2 
  26   chr26_27940398     ZHar    A    C        0      0        2 
  26   chr26_27940398   Sample    A    C        0      0        2 
  26   chr26_27958573     AAsi    C    G        0      0        2 
  26   chr26_27958573     AKia    C    G        0      0        2 
  26   chr26_27958573     AOna    C    G        0      0        2 
  26   chr26_27958573     ASom    C    G        0      0        2 
  26   chr26_27958573     HCab    C    G        0      0        2 
  26   chr26_27958573     HPrz    C    G        0      0        2 
  26   chr26_27958573     ZBoe    C    G        1      2        2 
  26   chr26_27958573     ZGre    C    G        0      0        2 
  26   chr26_27958573     ZHar    C    G        0      0        2 
  26   chr26_27958573   Sample    C    G        0      0        2 
  26   chr26_27974229     AAsi    C    A        0      0        2 
  26   chr26_27974229     AKia    C    A        1      2        2 
  26   chr26_27974229     AOna    C    A        0      0        2 
  26   chr26_27974229     ASom    C    A        0      0        2 
  26   chr26_27974229     HCab    C    A        0      0        2 
  26   chr26_27974229     HPrz    C    A        0      0        2 
  26   chr26_27974229     ZBoe    C    A        0      0        2 
  26   chr26_27974229     ZGre    C    A        0      0        2 
  26   chr26_27974229     ZHar    C    A        0      0        2 
  26   chr26_27974229   Sample    C    A        0      0        2 
  26   chr26_27993138     AAsi    C    G        0      0        2 
  26   chr26_27993138     AKia    C    G        0      0        2 
  26   chr26_27993138     AOna    C    G        0      0        2 
  26   chr26_27993138     ASom    C    G        0      0        2 
  26   chr26_27993138     HCab    C    G        0      0        2 
  26   chr26_27993138     HPrz    C    G        0      0        2 
  26   chr26_27993138     ZBoe    C    G        0      0        2 
  26   chr26_27993138     ZGre    C    G        1      2        2 
  26   chr26_27993138     ZHar    C    G        0      0        2 
  26   chr26_27993138   Sample    C    G        0      0        2 
  26   chr26_27994331     AAsi    G    C        0      0        2 
  26   chr26_27994331     AKia    G    C        0      0        2 
  26   chr26_27994331     AOna    G    C        0      0        2 
  26   chr26_27994331     ASom    G    C        0      0        2 
  26   chr26_27994331     HCab    G    C        1      2        2 
  26   chr26_27994331     HPrz    G    C        1      2        2 
  26   chr26_27994331     ZBoe    G    C        0      0        2 
  26   chr26_27994331     ZGre    G    C        0      0        2 
  26   chr26_27994331     ZHar    G    C        0      0        2 
  26   chr26_27994331   Sample    G    C        0      0        2 
  26   chr26_27998082     AAsi    A    C        0      0        2 
  26   chr26_27998082     AKia    A    C        0      0        2 
  26   chr26_27998082     AOna    A    C        0      0        2 
  26   chr26_27998082     ASom    A    C        0      0        2 
  26   chr26_27998082     HCab    A    C        1      2        2 
  26   chr26_27998082     HPrz    A    C        1      2        2 
  26   chr26_27998082     ZBoe    A    C        0      0        2 
  26   chr26_27998082     ZGre    A    C        0      0        2 
  26   chr26_27998082     ZHar    A    C        0      0        2 
  26   chr26_27998082   Sample    A    C        0      0        2 
  26   chr26_28023124     AAsi    G    C        0      0        2 
  26   chr26_28023124     AKia    G    C        0      0        2 
  26   chr26_28023124     AOna    G    C        0      0        2 
  26   chr26_28023124     ASom    G    C        0      0        2 
  26   chr26_28023124     HCab    G    C        1      2        2 
  26   chr26_28023124     HPrz    G    C        1      2        2 
  26   chr26_28023124     ZBoe    G    C        0      0        2 
  26   chr26_28023124     ZGre    G    C        0      0        2 
  26   chr26_28023124     ZHar    G    C        0      0        2 
  26   chr26_28023124   Sample    G    C        0      0        2 
  26   chr26_28088748     AAsi    T    G        0      0        2 
  26   chr26_28088748     AKia    T    G        0      0        2 
  26   chr26_28088748     AOna    T    G        0      0        2 
  26   chr26_28088748     ASom    T    G        0      0        2 
  26   chr26_28088748     HCab    T    G        1      2        2 
  26   chr26_28088748     HPrz    T    G        1      2        2 
  26   chr26_28088748     ZBoe    T    G        0      0        2 
  26   chr26_28088748     ZGre    T    G        0      0        2 
  26   chr26_28088748     ZHar    T    G        0      0        2 
  26   chr26_28088748   Sample    T    G        0      0        2 
  26   chr26_28120259     AAsi    T    G        0      0        2 
  26   chr26_28120259     AKia    T    G        0      0        2 
  26   chr26_28120259     AOna    T    G        0      0        2 
  26   chr26_28120259     ASom    T    G        0      0        2 
  26   chr26_28120259     HCab    T    G        1      2        2 
  26   chr26_28120259     HPrz    T    G        1      2        2 
  26   chr26_28120259     ZBoe    T    G        0      0        2 
  26   chr26_28120259     ZGre    T    G        0      0        2 
  26   chr26_28120259     ZHar    T    G        0      0        2 
  26   chr26_28120259   Sample    T    G        0      0        2 
  26   chr26_28120570     AAsi    T    G        0      0        2 
  26   chr26_28120570     AKia    T    G      0.5      1        2 
  26   chr26_28120570     AOna    T    G        0      0        2 
  26   chr26_28120570     ASom    T    G        0      0        2 
  26   chr26_28120570     HCab    T    G        0      0        2 
  26   chr26_28120570     HPrz    T    G        0      0        2 
  26   chr26_28120570     ZBoe    T    G        0      0        2 
  26   chr26_28120570     ZGre    T    G        0      0        2 
  26   chr26_28120570     ZHar    T    G        0      0        2 
  26   chr26_28120570   Sample    T    G        0      0        2 
  26   chr26_28124656     AAsi    C    G        0      0        2 
  26   chr26_28124656     AKia    C    G        0      0        2 
  26   chr26_28124656     AOna    C    G        0      0        2 
  26   chr26_28124656     ASom    C    G        0      0        2 
  26   chr26_28124656     HCab    C    G        1      2        2 
  26   chr26_28124656     HPrz    C    G        1      2        2 
  26   chr26_28124656     ZBoe    C    G        0      0        2 
  26   chr26_28124656     ZGre    C    G        0      0        2 
  26   chr26_28124656     ZHar    C    G        0      0        2 
  26   chr26_28124656   Sample    C    G        0      0        2 
  26   chr26_28145522     AAsi    A    C        0      0        2 
  26   chr26_28145522     AKia    A    C        0      0        2 
  26   chr26_28145522     AOna    A    C      0.5      1        2 
  26   chr26_28145522     ASom    A    C        0      0        2 
  26   chr26_28145522     HCab    A    C        0      0        2 
  26   chr26_28145522     HPrz    A    C        0      0        2 
  26   chr26_28145522     ZBoe    A    C        0      0        2 
  26   chr26_28145522     ZGre    A    C        0      0        2 
  26   chr26_28145522     ZHar    A    C        0      0        2 
  26   chr26_28145522   Sample    A    C        0      0        2 
  26   chr26_28156594     AAsi    A    C        0      0        2 
  26   chr26_28156594     AKia    A    C        0      0        2 
  26   chr26_28156594     AOna    A    C        0      0        2 
  26   chr26_28156594     ASom    A    C        0      0        2 
  26   chr26_28156594     HCab    A    C        0      0        2 
  26   chr26_28156594     HPrz    A    C        0      0        2 
  26   chr26_28156594     ZBoe    A    C        0      0        2 
  26   chr26_28156594     ZGre    A    C        0      0        2 
  26   chr26_28156594     ZHar    A    C        1      2        2 
  26   chr26_28156594   Sample    A    C        0      0        2 
  26   chr26_28179328     AAsi    A    C        0      0        2 
  26   chr26_28179328     AKia    A    C        0      0        2 
  26   chr26_28179328     AOna    A    C        0      0        2 
  26   chr26_28179328     ASom    A    C        0      0        2 
  26   chr26_28179328     HCab    A    C        1      2        2 
  26   chr26_28179328     HPrz    A    C        1      2        2 
  26   chr26_28179328     ZBoe    A    C        0      0        2 
  26   chr26_28179328     ZGre    A    C        0      0        2 
  26   chr26_28179328     ZHar    A    C        0      0        2 
  26   chr26_28179328   Sample    A    C        0      0        2 
  26   chr26_28179999     AAsi    C    G        0      0        2 
  26   chr26_28179999     AKia    C    G        1      2        2 
  26   chr26_28179999     AOna    C    G        0      0        2 
  26   chr26_28179999     ASom    C    G        0      0        2 
  26   chr26_28179999     HCab    C    G        0      0        2 
  26   chr26_28179999     HPrz    C    G        0      0        2 
  26   chr26_28179999     ZBoe    C    G        0      0        2 
  26   chr26_28179999     ZGre    C    G        0      0        2 
  26   chr26_28179999     ZHar    C    G        0      0        2 
  26   chr26_28179999   Sample    C    G        0      0        2 
  26   chr26_28185065     AAsi    C    G        0      0        2 
  26   chr26_28185065     AKia    C    G        1      2        2 
  26   chr26_28185065     AOna    C    G        1      2        2 
  26   chr26_28185065     ASom    C    G        0      0        2 
  26   chr26_28185065     HCab    C    G        0      0        2 
  26   chr26_28185065     HPrz    C    G        0      0        2 
  26   chr26_28185065     ZBoe    C    G        0      0        2 
  26   chr26_28185065     ZGre    C    G        0      0        2 
  26   chr26_28185065     ZHar    C    G        0      0        2 
  26   chr26_28185065   Sample    C    G        0      0        2 
  26   chr26_28220413     AAsi    C    G        0      0        2 
  26   chr26_28220413     AKia    C    G        0      0        2 
  26   chr26_28220413     AOna    C    G        0      0        2 
  26   chr26_28220413     ASom    C    G        0      0        2 
  26   chr26_28220413     HCab    C    G        0      0        2 
  26   chr26_28220413     HPrz    C    G        0      0        2 
  26   chr26_28220413     ZBoe    C    G        0      0        2 
  26   chr26_28220413     ZGre    C    G        1      2        2 
  26   chr26_28220413     ZHar    C    G        0      0        2 
  26   chr26_28220413   Sample    C    G        0      0        2 
  26   chr26_28232373     AAsi    A    T        0      0        2 
  26   chr26_28232373     AKia    A    T        0      0        2 
  26   chr26_28232373     AOna    A    T        0      0        2 
  26   chr26_28232373     ASom    A    T        1      2        2 
  26   chr26_28232373     HCab    A    T        0      0        2 
  26   chr26_28232373     HPrz    A    T        0      0        2 
  26   chr26_28232373     ZBoe    A    T        0      0        2 
  26   chr26_28232373     ZGre    A    T        0      0        2 
  26   chr26_28232373     ZHar    A    T        0      0        2 
  26   chr26_28232373   Sample    A    T        0      0        2 
  26   chr26_28244958     AAsi    C    G        0      0        2 
  26   chr26_28244958     AKia    C    G        0      0        2 
  26   chr26_28244958     AOna    C    G        0      0        2 
  26   chr26_28244958     ASom    C    G        0      0        2 
  26   chr26_28244958     HCab    C    G        0      0        2 
  26   chr26_28244958     HPrz    C    G        0      0        2 
  26   chr26_28244958     ZBoe    C    G        0      0        2 
  26   chr26_28244958     ZGre    C    G        0      0        2 
  26   chr26_28244958     ZHar    C    G        1      2        2 
  26   chr26_28244958   Sample    C    G        0      0        2 
  26   chr26_28278034     AAsi    T    G        0      0        2 
  26   chr26_28278034     AKia    T    G      0.5      1        2 
  26   chr26_28278034     AOna    T    G        0      0        2 
  26   chr26_28278034     ASom    T    G        0      0        2 
  26   chr26_28278034     HCab    T    G        0      0        2 
  26   chr26_28278034     HPrz    T    G        0      0        2 
  26   chr26_28278034     ZBoe    T    G        0      0        2 
  26   chr26_28278034     ZGre    T    G        0      0        2 
  26   chr26_28278034     ZHar    T    G        0      0        2 
  26   chr26_28278034   Sample    T    G        0      0        2 
  26   chr26_28286992     AAsi    A    T        0      0        2 
  26   chr26_28286992     AKia    A    T        0      0        2 
  26   chr26_28286992     AOna    A    T        1      2        2 
  26   chr26_28286992     ASom    A    T        0      0        2 
  26   chr26_28286992     HCab    A    T        0      0        2 
  26   chr26_28286992     HPrz    A    T        0      0        2 
  26   chr26_28286992     ZBoe    A    T        0      0        2 
  26   chr26_28286992     ZGre    A    T        0      0        2 
  26   chr26_28286992     ZHar    A    T        0      0        2 
  26   chr26_28286992   Sample    A    T        0      0        2 
  26   chr26_28290361     AAsi    C    A        0      0        2 
  26   chr26_28290361     AKia    C    A        0      0        2 
  26   chr26_28290361     AOna    C    A        0      0        2 
  26   chr26_28290361     ASom    C    A        0      0        2 
  26   chr26_28290361     HCab    C    A        0      0        2 
  26   chr26_28290361     HPrz    C    A        0      0        2 
  26   chr26_28290361     ZBoe    C    A        0      0        2 
  26   chr26_28290361     ZGre    C    A        1      2        2 
  26   chr26_28290361     ZHar    C    A        0      0        2 
  26   chr26_28290361   Sample    C    A        0      0        2 
  26   chr26_28295417     AAsi    G    C        0      0        2 
  26   chr26_28295417     AKia    G    C        1      2        2 
  26   chr26_28295417     AOna    G    C        0      0        2 
  26   chr26_28295417     ASom    G    C        0      0        2 
  26   chr26_28295417     HCab    G    C        0      0        2 
  26   chr26_28295417     HPrz    G    C        0      0        2 
  26   chr26_28295417     ZBoe    G    C        1      2        2 
  26   chr26_28295417     ZGre    G    C        1      2        2 
  26   chr26_28295417     ZHar    G    C        1      2        2 
  26   chr26_28295417   Sample    G    C        0      0        2 
  26   chr26_28314529     AAsi    T    A        0      0        2 
  26   chr26_28314529     AKia    T    A        0      0        2 
  26   chr26_28314529     AOna    T    A        0      0        2 
  26   chr26_28314529     ASom    T    A        0      0        2 
  26   chr26_28314529     HCab    T    A      0.5      1        2 
  26   chr26_28314529     HPrz    T    A      0.5      1        2 
  26   chr26_28314529     ZBoe    T    A        0      0        2 
  26   chr26_28314529     ZGre    T    A        0      0        2 
  26   chr26_28314529     ZHar    T    A        0      0        2 
  26   chr26_28314529   Sample    T    A        0      0        2 
  26   chr26_28330843     AAsi    C    G        0      0        2 
  26   chr26_28330843     AKia    C    G      0.5      1        2 
  26   chr26_28330843     AOna    C    G        1      2        2 
  26   chr26_28330843     ASom    C    G        0      0        2 
  26   chr26_28330843     HCab    C    G        0      0        2 
  26   chr26_28330843     HPrz    C    G        0      0        2 
  26   chr26_28330843     ZBoe    C    G        1      2        2 
  26   chr26_28330843     ZGre    C    G        1      2        2 
  26   chr26_28330843     ZHar    C    G        1      2        2 
  26   chr26_28330843   Sample    C    G        0      0        2 
  26   chr26_28331137     AAsi    G    C        1      2        2 
  26   chr26_28331137     AKia    G    C        0      0        2 
  26   chr26_28331137     AOna    G    C        0      0        2 
  26   chr26_28331137     ASom    G    C        1      2        2 
  26   chr26_28331137     HCab    G    C        0      0        2 
  26   chr26_28331137     HPrz    G    C        0      0        2 
  26   chr26_28331137     ZBoe    G    C        0      0        2 
  26   chr26_28331137     ZGre    G    C        0      0        2 
  26   chr26_28331137     ZHar    G    C        0      0        2 
  26   chr26_28331137   Sample    G    C        1      2        2 
  26   chr26_28354294     AAsi    T    G        0      0        2 
  26   chr26_28354294     AKia    T    G        0      0        2 
  26   chr26_28354294     AOna    T    G        0      0        2 
  26   chr26_28354294     ASom    T    G        0      0        2 
  26   chr26_28354294     HCab    T    G      0.5      1        2 
  26   chr26_28354294     HPrz    T    G      0.5      1        2 
  26   chr26_28354294     ZBoe    T    G        0      0        2 
  26   chr26_28354294     ZGre    T    G        0      0        2 
  26   chr26_28354294     ZHar    T    G        0      0        2 
  26   chr26_28354294   Sample    T    G        0      0        2 
  26   chr26_28356376     AAsi    A    C        0      0        2 
  26   chr26_28356376     AKia    A    C        0      0        2 
  26   chr26_28356376     AOna    A    C        0      0        2 
  26   chr26_28356376     ASom    A    C        0      0        2 
  26   chr26_28356376     HCab    A    C      0.5      1        2 
  26   chr26_28356376     HPrz    A    C      0.5      1        2 
  26   chr26_28356376     ZBoe    A    C        0      0        2 
  26   chr26_28356376     ZGre    A    C        0      0        2 
  26   chr26_28356376     ZHar    A    C        0      0        2 
  26   chr26_28356376   Sample    A    C        0      0        2 
  26   chr26_28359851     AAsi    T    G        0      0        2 
  26   chr26_28359851     AKia    T    G        0      0        2 
  26   chr26_28359851     AOna    T    G        0      0        2 
  26   chr26_28359851     ASom    T    G        0      0        2 
  26   chr26_28359851     HCab    T    G        1      2        2 
  26   chr26_28359851     HPrz    T    G        1      2        2 
  26   chr26_28359851     ZBoe    T    G        0      0        2 
  26   chr26_28359851     ZGre    T    G        0      0        2 
  26   chr26_28359851     ZHar    T    G        0      0        2 
  26   chr26_28359851   Sample    T    G        0      0        2 
  26   chr26_28365015     AAsi    C    G        0      0        2 
  26   chr26_28365015     AKia    C    G      0.5      1        2 
  26   chr26_28365015     AOna    C    G        0      0        2 
  26   chr26_28365015     ASom    C    G        0      0        2 
  26   chr26_28365015     HCab    C    G        0      0        2 
  26   chr26_28365015     HPrz    C    G        0      0        2 
  26   chr26_28365015     ZBoe    C    G        0      0        2 
  26   chr26_28365015     ZGre    C    G        0      0        2 
  26   chr26_28365015     ZHar    C    G        0      0        2 
  26   chr26_28365015   Sample    C    G        0      0        2 
  26   chr26_28367760     AAsi    C    G        0      0        2 
  26   chr26_28367760     AKia    C    G        0      0        2 
  26   chr26_28367760     AOna    C    G        0      0        2 
  26   chr26_28367760     ASom    C    G        0      0        2 
  26   chr26_28367760     HCab    C    G        1      2        2 
  26   chr26_28367760     HPrz    C    G        1      2        2 
  26   chr26_28367760     ZBoe    C    G        0      0        2 
  26   chr26_28367760     ZGre    C    G        0      0        2 
  26   chr26_28367760     ZHar    C    G        0      0        2 
  26   chr26_28367760   Sample    C    G        0      0        2 
  26   chr26_28378888     AAsi    C    A        0      0        2 
  26   chr26_28378888     AKia    C    A        0      0        2 
  26   chr26_28378888     AOna    C    A        0      0        2 
  26   chr26_28378888     ASom    C    A        0      0        2 
  26   chr26_28378888     HCab    C    A      0.5      1        2 
  26   chr26_28378888     HPrz    C    A        0      0        2 
  26   chr26_28378888     ZBoe    C    A        0      0        2 
  26   chr26_28378888     ZGre    C    A        0      0        2 
  26   chr26_28378888     ZHar    C    A        0      0        2 
  26   chr26_28378888   Sample    C    A        0      0        2 
  26   chr26_28388083     AAsi    C    A        0      0        2 
  26   chr26_28388083     AKia    C    A        1      2        2 
  26   chr26_28388083     AOna    C    A        1      2        2 
  26   chr26_28388083     ASom    C    A        0      0        2 
  26   chr26_28388083     HCab    C    A        0      0        2 
  26   chr26_28388083     HPrz    C    A        0      0        2 
  26   chr26_28388083     ZBoe    C    A        0      0        2 
  26   chr26_28388083     ZGre    C    A        0      0        2 
  26   chr26_28388083     ZHar    C    A        0      0        2 
  26   chr26_28388083   Sample    C    A        0      0        2 
  26   chr26_28403062     AAsi    G    C        0      0        2 
  26   chr26_28403062     AKia    G    C        0      0        2 
  26   chr26_28403062     AOna    G    C        0      0        2 
  26   chr26_28403062     ASom    G    C        0      0        2 
  26   chr26_28403062     HCab    G    C        0      0        2 
  26   chr26_28403062     HPrz    G    C      0.5      1        2 
  26   chr26_28403062     ZBoe    G    C        0      0        2 
  26   chr26_28403062     ZGre    G    C        0      0        2 
  26   chr26_28403062     ZHar    G    C        0      0        2 
  26   chr26_28403062   Sample    G    C        0      0        2 
  26   chr26_28421985     AAsi    A    T        0      0        2 
  26   chr26_28421985     AKia    A    T        0      0        2 
  26   chr26_28421985     AOna    A    T        0      0        2 
  26   chr26_28421985     ASom    A    T        0      0        2 
  26   chr26_28421985     HCab    A    T      0.5      1        2 
  26   chr26_28421985     HPrz    A    T        0      0        2 
  26   chr26_28421985     ZBoe    A    T        0      0        2 
  26   chr26_28421985     ZGre    A    T        0      0        2 
  26   chr26_28421985     ZHar    A    T        0      0        2 
  26   chr26_28421985   Sample    A    T        0      0        2 
  26   chr26_28449229     AAsi    G    T        0      0        2 
  26   chr26_28449229     AKia    G    T        1      2        2 
  26   chr26_28449229     AOna    G    T      0.5      1        2 
  26   chr26_28449229     ASom    G    T        0      0        2 
  26   chr26_28449229     HCab    G    T        0      0        2 
  26   chr26_28449229     HPrz    G    T        0      0        2 
  26   chr26_28449229     ZBoe    G    T        0      0        2 
  26   chr26_28449229     ZGre    G    T        0      0        2 
  26   chr26_28449229     ZHar    G    T        0      0        2 
  26   chr26_28449229   Sample    G    T        0      0        2 
  26   chr26_28451833     AAsi    G    C        0      0        2 
  26   chr26_28451833     AKia    G    C        0      0        2 
  26   chr26_28451833     AOna    G    C        0      0        2 
  26   chr26_28451833     ASom    G    C        0      0        2 
  26   chr26_28451833     HCab    G    C        0      0        2 
  26   chr26_28451833     HPrz    G    C        0      0        2 
  26   chr26_28451833     ZBoe    G    C        0      0        2 
  26   chr26_28451833     ZGre    G    C        1      2        2 
  26   chr26_28451833     ZHar    G    C        0      0        2 
  26   chr26_28451833   Sample    G    C        0      0        2 
  26   chr26_28464259     AAsi    T    A        0      0        2 
  26   chr26_28464259     AKia    T    A        0      0        2 
  26   chr26_28464259     AOna    T    A        0      0        2 
  26   chr26_28464259     ASom    T    A        0      0        2 
  26   chr26_28464259     HCab    T    A        1      2        2 
  26   chr26_28464259     HPrz    T    A        1      2        2 
  26   chr26_28464259     ZBoe    T    A        0      0        2 
  26   chr26_28464259     ZGre    T    A        0      0        2 
  26   chr26_28464259     ZHar    T    A        0      0        2 
  26   chr26_28464259   Sample    T    A        0      0        2 
  26   chr26_28468931     AAsi    T    G        0      0        2 
  26   chr26_28468931     AKia    T    G        0      0        2 
  26   chr26_28468931     AOna    T    G        0      0        2 
  26   chr26_28468931     ASom    T    G        0      0        2 
  26   chr26_28468931     HCab    T    G        1      2        2 
  26   chr26_28468931     HPrz    T    G        1      2        2 
  26   chr26_28468931     ZBoe    T    G        0      0        2 
  26   chr26_28468931     ZGre    T    G        0      0        2 
  26   chr26_28468931     ZHar    T    G        0      0        2 
  26   chr26_28468931   Sample    T    G        0      0        2 
  26   chr26_28469062     AAsi    C    A        0      0        2 
  26   chr26_28469062     AKia    C    A        0      0        2 
  26   chr26_28469062     AOna    C    A        0      0        2 
  26   chr26_28469062     ASom    C    A        0      0        2 
  26   chr26_28469062     HCab    C    A        0      0        2 
  26   chr26_28469062     HPrz    C    A        0      0        2 
  26   chr26_28469062     ZBoe    C    A        0      0        2 
  26   chr26_28469062     ZGre    C    A        0      0        2 
  26   chr26_28469062     ZHar    C    A      0.5      1        2 
  26   chr26_28469062   Sample    C    A        0      0        2 
  26   chr26_28492186     AAsi    G    T        0      0        2 
  26   chr26_28492186     AKia    G    T        0      0        2 
  26   chr26_28492186     AOna    G    T        0      0        2 
  26   chr26_28492186     ASom    G    T        0      0        2 
  26   chr26_28492186     HCab    G    T        0      0        2 
  26   chr26_28492186     HPrz    G    T        0      0        2 
  26   chr26_28492186     ZBoe    G    T        0      0        2 
  26   chr26_28492186     ZGre    G    T        0      0        2 
  26   chr26_28492186     ZHar    G    T      0.5      1        2 
  26   chr26_28492186   Sample    G    T        0      0        2 
  26   chr26_28508192     AAsi    C    G        0      0        2 
  26   chr26_28508192     AKia    C    G        1      2        2 
  26   chr26_28508192     AOna    C    G        0      0        2 
  26   chr26_28508192     ASom    C    G        0      0        2 
  26   chr26_28508192     HCab    C    G        0      0        2 
  26   chr26_28508192     HPrz    C    G        0      0        2 
  26   chr26_28508192     ZBoe    C    G        1      2        2 
  26   chr26_28508192     ZGre    C    G        1      2        2 
  26   chr26_28508192     ZHar    C    G        1      2        2 
  26   chr26_28508192   Sample    C    G        0      0        2 
  26   chr26_28516506     AAsi    G    C        0      0        2 
  26   chr26_28516506     AKia    G    C        0      0        2 
  26   chr26_28516506     AOna    G    C        0      0        2 
  26   chr26_28516506     ASom    G    C        0      0        2 
  26   chr26_28516506     HCab    G    C        0      0        2 
  26   chr26_28516506     HPrz    G    C        0      0        2 
  26   chr26_28516506     ZBoe    G    C      0.5      1        2 
  26   chr26_28516506     ZGre    G    C        0      0        2 
  26   chr26_28516506     ZHar    G    C        0      0        2 
  26   chr26_28516506   Sample    G    C        0      0        2 
  26   chr26_28522598     AAsi    T    A        1      2        2 
  26   chr26_28522598     AKia    T    A        1      2        2 
  26   chr26_28522598     AOna    T    A      0.5      1        2 
  26   chr26_28522598     ASom    T    A        1      2        2 
  26   chr26_28522598     HCab    T    A        0      0        2 
  26   chr26_28522598     HPrz    T    A        0      0        2 
  26   chr26_28522598     ZBoe    T    A        0      0        2 
  26   chr26_28522598     ZGre    T    A        0      0        2 
  26   chr26_28522598     ZHar    T    A        0      0        2 
  26   chr26_28522598   Sample    T    A        1      2        2 
  26   chr26_28562318     AAsi    G    C        1      2        2 
  26   chr26_28562318     AKia    G    C        0      0        2 
  26   chr26_28562318     AOna    G    C        0      0        2 
  26   chr26_28562318     ASom    G    C        1      2        2 
  26   chr26_28562318     HCab    G    C        0      0        2 
  26   chr26_28562318     HPrz    G    C        0      0        2 
  26   chr26_28562318     ZBoe    G    C        0      0        2 
  26   chr26_28562318     ZGre    G    C        0      0        2 
  26   chr26_28562318     ZHar    G    C        0      0        2 
  26   chr26_28562318   Sample    G    C        1      2        2 
  26   chr26_28568990     AAsi    G    C        0      0        2 
  26   chr26_28568990     AKia    G    C        0      0        2 
  26   chr26_28568990     AOna    G    C      0.5      1        2 
  26   chr26_28568990     ASom    G    C        0      0        2 
  26   chr26_28568990     HCab    G    C        0      0        2 
  26   chr26_28568990     HPrz    G    C        0      0        2 
  26   chr26_28568990     ZBoe    G    C        0      0        2 
  26   chr26_28568990     ZGre    G    C        0      0        2 
  26   chr26_28568990     ZHar    G    C        0      0        2 
  26   chr26_28568990   Sample    G    C        0      0        2 
  26   chr26_28577987     AAsi    C    A        1      2        2 
  26   chr26_28577987     AKia    C    A        0      0        2 
  26   chr26_28577987     AOna    C    A        0      0        2 
  26   chr26_28577987     ASom    C    A        1      2        2 
  26   chr26_28577987     HCab    C    A        0      0        2 
  26   chr26_28577987     HPrz    C    A        0      0        2 
  26   chr26_28577987     ZBoe    C    A        0      0        2 
  26   chr26_28577987     ZGre    C    A        0      0        2 
  26   chr26_28577987     ZHar    C    A        0      0        2 
  26   chr26_28577987   Sample    C    A        1      2        2 
  26   chr26_28637994     AAsi    T    G        0      0        2 
  26   chr26_28637994     AKia    T    G        0      0        2 
  26   chr26_28637994     AOna    T    G        0      0        2 
  26   chr26_28637994     ASom    T    G        0      0        2 
  26   chr26_28637994     HCab    T    G        1      2        2 
  26   chr26_28637994     HPrz    T    G        1      2        2 
  26   chr26_28637994     ZBoe    T    G        0      0        2 
  26   chr26_28637994     ZGre    T    G        0      0        2 
  26   chr26_28637994     ZHar    T    G        0      0        2 
  26   chr26_28637994   Sample    T    G        0      0        2 
  26   chr26_28690022     AAsi    T    G        0      0        2 
  26   chr26_28690022     AKia    T    G        0      0        2 
  26   chr26_28690022     AOna    T    G        0      0        2 
  26   chr26_28690022     ASom    T    G        0      0        2 
  26   chr26_28690022     HCab    T    G        0      0        2 
  26   chr26_28690022     HPrz    T    G        0      0        2 
  26   chr26_28690022     ZBoe    T    G        0      0        2 
  26   chr26_28690022     ZGre    T    G        1      2        2 
  26   chr26_28690022     ZHar    T    G        0      0        2 
  26   chr26_28690022   Sample    T    G        0      0        2 
  26   chr26_28691354     AAsi    C    G        0      0        2 
  26   chr26_28691354     AKia    C    G        0      0        2 
  26   chr26_28691354     AOna    C    G      0.5      1        2 
  26   chr26_28691354     ASom    C    G        0      0        2 
  26   chr26_28691354     HCab    C    G        0      0        2 
  26   chr26_28691354     HPrz    C    G        0      0        2 
  26   chr26_28691354     ZBoe    C    G        0      0        2 
  26   chr26_28691354     ZGre    C    G        0      0        2 
  26   chr26_28691354     ZHar    C    G        0      0        2 
  26   chr26_28691354   Sample    C    G        0      0        2 
  26   chr26_28721330     AAsi    T    A        0      0        2 
  26   chr26_28721330     AKia    T    A        0      0        2 
  26   chr26_28721330     AOna    T    A        0      0        2 
  26   chr26_28721330     ASom    T    A        0      0        2 
  26   chr26_28721330     HCab    T    A        0      0        2 
  26   chr26_28721330     HPrz    T    A        0      0        2 
  26   chr26_28721330     ZBoe    T    A        0      0        2 
  26   chr26_28721330     ZGre    T    A        1      2        2 
  26   chr26_28721330     ZHar    T    A        0      0        2 
  26   chr26_28721330   Sample    T    A        0      0        2 
  26   chr26_28727896     AAsi    C    G        0      0        2 
  26   chr26_28727896     AKia    C    G        0      0        2 
  26   chr26_28727896     AOna    C    G        0      0        2 
  26   chr26_28727896     ASom    C    G        0      0        2 
  26   chr26_28727896     HCab    C    G        1      2        2 
  26   chr26_28727896     HPrz    C    G        1      2        2 
  26   chr26_28727896     ZBoe    C    G        0      0        2 
  26   chr26_28727896     ZGre    C    G        0      0        2 
  26   chr26_28727896     ZHar    C    G        0      0        2 
  26   chr26_28727896   Sample    C    G        0      0        2 
  26   chr26_28773589     AAsi    G    C        0      0        2 
  26   chr26_28773589     AKia    G    C        1      2        2 
  26   chr26_28773589     AOna    G    C        0      0        2 
  26   chr26_28773589     ASom    G    C        0      0        2 
  26   chr26_28773589     HCab    G    C        0      0        2 
  26   chr26_28773589     HPrz    G    C        0      0        2 
  26   chr26_28773589     ZBoe    G    C        0      0        2 
  26   chr26_28773589     ZGre    G    C        0      0        2 
  26   chr26_28773589     ZHar    G    C        0      0        2 
  26   chr26_28773589   Sample    G    C        0      0        2 
  26   chr26_28802607     AAsi    G    C        0      0        2 
  26   chr26_28802607     AKia    G    C      0.5      1        2 
  26   chr26_28802607     AOna    G    C      0.5      1        2 
  26   chr26_28802607     ASom    G    C        0      0        2 
  26   chr26_28802607     HCab    G    C        0      0        2 
  26   chr26_28802607     HPrz    G    C        0      0        2 
  26   chr26_28802607     ZBoe    G    C        0      0        2 
  26   chr26_28802607     ZGre    G    C        0      0        2 
  26   chr26_28802607     ZHar    G    C        0      0        2 
  26   chr26_28802607   Sample    G    C        0      0        2 
  26   chr26_28818884     AAsi    T    G        0      0        2 
  26   chr26_28818884     AKia    T    G        0      0        2 
  26   chr26_28818884     AOna    T    G        0      0        2 
  26   chr26_28818884     ASom    T    G        0      0        2 
  26   chr26_28818884     HCab    T    G        1      2        2 
  26   chr26_28818884     HPrz    T    G        1      2        2 
  26   chr26_28818884     ZBoe    T    G        0      0        2 
  26   chr26_28818884     ZGre    T    G        0      0        2 
  26   chr26_28818884     ZHar    T    G        0      0        2 
  26   chr26_28818884   Sample    T    G        0      0        2 
  26   chr26_28832576     AAsi    G    C        0      0        2 
  26   chr26_28832576     AKia    G    C        0      0        2 
  26   chr26_28832576     AOna    G    C        0      0        2 
  26   chr26_28832576     ASom    G    C        0      0        2 
  26   chr26_28832576     HCab    G    C        0      0        2 
  26   chr26_28832576     HPrz    G    C        0      0        2 
  26   chr26_28832576     ZBoe    G    C        0      0        2 
  26   chr26_28832576     ZGre    G    C        0      0        2 
  26   chr26_28832576     ZHar    G    C        1      2        2 
  26   chr26_28832576   Sample    G    C        0      0        2 
  26   chr26_28834878     AAsi    A    C        0      0        2 
  26   chr26_28834878     AKia    A    C        0      0        2 
  26   chr26_28834878     AOna    A    C        0      0        2 
  26   chr26_28834878     ASom    A    C        0      0        2 
  26   chr26_28834878     HCab    A    C        0      0        2 
  26   chr26_28834878     HPrz    A    C      0.5      1        2 
  26   chr26_28834878     ZBoe    A    C        0      0        2 
  26   chr26_28834878     ZGre    A    C        0      0        2 
  26   chr26_28834878     ZHar    A    C        0      0        2 
  26   chr26_28834878   Sample    A    C        0      0        2 
  26   chr26_28837272     AAsi    T    G        0      0        2 
  26   chr26_28837272     AKia    T    G        0      0        2 
  26   chr26_28837272     AOna    T    G        0      0        2 
  26   chr26_28837272     ASom    T    G        0      0        2 
  26   chr26_28837272     HCab    T    G        1      2        2 
  26   chr26_28837272     HPrz    T    G        1      2        2 
  26   chr26_28837272     ZBoe    T    G        0      0        2 
  26   chr26_28837272     ZGre    T    G        0      0        2 
  26   chr26_28837272     ZHar    T    G        0      0        2 
  26   chr26_28837272   Sample    T    G        0      0        2 
  26   chr26_28844684     AAsi    T    G        1      2        2 
  26   chr26_28844684     AKia    T    G        0      0        2 
  26   chr26_28844684     AOna    T    G        0      0        2 
  26   chr26_28844684     ASom    T    G        1      2        2 
  26   chr26_28844684     HCab    T    G        1      2        2 
  26   chr26_28844684     HPrz    T    G        1      2        2 
  26   chr26_28844684     ZBoe    T    G        0      0        2 
  26   chr26_28844684     ZGre    T    G        0      0        2 
  26   chr26_28844684     ZHar    T    G        0      0        2 
  26   chr26_28844684   Sample    T    G        1      2        2 
  26   chr26_28850077     AAsi    C    G        0      0        2 
  26   chr26_28850077     AKia    C    G        0      0        2 
  26   chr26_28850077     AOna    C    G        0      0        2 
  26   chr26_28850077     ASom    C    G        0      0        2 
  26   chr26_28850077     HCab    C    G        1      2        2 
  26   chr26_28850077     HPrz    C    G        1      2        2 
  26   chr26_28850077     ZBoe    C    G        0      0        2 
  26   chr26_28850077     ZGre    C    G        0      0        2 
  26   chr26_28850077     ZHar    C    G        0      0        2 
  26   chr26_28850077   Sample    C    G        0      0        2 
  26   chr26_28852118     AAsi    G    C        0      0        2 
  26   chr26_28852118     AKia    G    C        0      0        2 
  26   chr26_28852118     AOna    G    C        0      0        2 
  26   chr26_28852118     ASom    G    C        0      0        2 
  26   chr26_28852118     HCab    G    C        1      2        2 
  26   chr26_28852118     HPrz    G    C        1      2        2 
  26   chr26_28852118     ZBoe    G    C        0      0        2 
  26   chr26_28852118     ZGre    G    C        0      0        2 
  26   chr26_28852118     ZHar    G    C        0      0        2 
  26   chr26_28852118   Sample    G    C        0      0        2 
  26   chr26_28863590     AAsi    T    A        0      0        2 
  26   chr26_28863590     AKia    T    A        0      0        2 
  26   chr26_28863590     AOna    T    A        0      0        2 
  26   chr26_28863590     ASom    T    A      0.5      1        2 
  26   chr26_28863590     HCab    T    A        0      0        2 
  26   chr26_28863590     HPrz    T    A        0      0        2 
  26   chr26_28863590     ZBoe    T    A        0      0        2 
  26   chr26_28863590     ZGre    T    A        0      0        2 
  26   chr26_28863590     ZHar    T    A        0      0        2 
  26   chr26_28863590   Sample    T    A        0      0        2 
  26   chr26_28864387     AAsi    C    G        0      0        2 
  26   chr26_28864387     AKia    C    G        0      0        2 
  26   chr26_28864387     AOna    C    G        0      0        2 
  26   chr26_28864387     ASom    C    G        0      0        2 
  26   chr26_28864387     HCab    C    G        1      2        2 
  26   chr26_28864387     HPrz    C    G        1      2        2 
  26   chr26_28864387     ZBoe    C    G        0      0        2 
  26   chr26_28864387     ZGre    C    G        0      0        2 
  26   chr26_28864387     ZHar    C    G        0      0        2 
  26   chr26_28864387   Sample    C    G        0      0        2 
  26   chr26_28899210     AAsi    G    T        0      0        2 
  26   chr26_28899210     AKia    G    T        0      0        2 
  26   chr26_28899210     AOna    G    T        0      0        2 
  26   chr26_28899210     ASom    G    T        0      0        2 
  26   chr26_28899210     HCab    G    T        1      2        2 
  26   chr26_28899210     HPrz    G    T        1      2        2 
  26   chr26_28899210     ZBoe    G    T        0      0        2 
  26   chr26_28899210     ZGre    G    T        0      0        2 
  26   chr26_28899210     ZHar    G    T        0      0        2 
  26   chr26_28899210   Sample    G    T        0      0        2 
  26   chr26_28907322     AAsi    G    C        0      0        2 
  26   chr26_28907322     AKia    G    C        0      0        2 
  26   chr26_28907322     AOna    G    C        0      0        2 
  26   chr26_28907322     ASom    G    C        0      0        2 
  26   chr26_28907322     HCab    G    C      0.5      1        2 
  26   chr26_28907322     HPrz    G    C        1      2        2 
  26   chr26_28907322     ZBoe    G    C        0      0        2 
  26   chr26_28907322     ZGre    G    C        0      0        2 
  26   chr26_28907322     ZHar    G    C        0      0        2 
  26   chr26_28907322   Sample    G    C        0      0        2 
  26   chr26_28909070     AAsi    G    C        0      0        2 
  26   chr26_28909070     AKia    G    C        0      0        2 
  26   chr26_28909070     AOna    G    C        0      0        2 
  26   chr26_28909070     ASom    G    C        0      0        2 
  26   chr26_28909070     HCab    G    C        1      2        2 
  26   chr26_28909070     HPrz    G    C        1      2        2 
  26   chr26_28909070     ZBoe    G    C        0      0        2 
  26   chr26_28909070     ZGre    G    C        0      0        2 
  26   chr26_28909070     ZHar    G    C        0      0        2 
  26   chr26_28909070   Sample    G    C        0      0        2 
  26   chr26_28920664     AAsi    G    T        0      0        2 
  26   chr26_28920664     AKia    G    T        0      0        2 
  26   chr26_28920664     AOna    G    T        0      0        2 
  26   chr26_28920664     ASom    G    T        0      0        2 
  26   chr26_28920664     HCab    G    T        1      2        2 
  26   chr26_28920664     HPrz    G    T        1      2        2 
  26   chr26_28920664     ZBoe    G    T        0      0        2 
  26   chr26_28920664     ZGre    G    T        0      0        2 
  26   chr26_28920664     ZHar    G    T        0      0        2 
  26   chr26_28920664   Sample    G    T        0      0        2 
  26   chr26_28929224     AAsi    G    C        0      0        2 
  26   chr26_28929224     AKia    G    C        0      0        2 
  26   chr26_28929224     AOna    G    C        0      0        2 
  26   chr26_28929224     ASom    G    C        0      0        2 
  26   chr26_28929224     HCab    G    C        1      2        2 
  26   chr26_28929224     HPrz    G    C        1      2        2 
  26   chr26_28929224     ZBoe    G    C        0      0        2 
  26   chr26_28929224     ZGre    G    C        0      0        2 
  26   chr26_28929224     ZHar    G    C        0      0        2 
  26   chr26_28929224   Sample    G    C        0      0        2 
  26   chr26_28935268     AAsi    G    T        0      0        2 
  26   chr26_28935268     AKia    G    T        0      0        2 
  26   chr26_28935268     AOna    G    T        0      0        2 
  26   chr26_28935268     ASom    G    T        0      0        2 
  26   chr26_28935268     HCab    G    T        1      2        2 
  26   chr26_28935268     HPrz    G    T        1      2        2 
  26   chr26_28935268     ZBoe    G    T        0      0        2 
  26   chr26_28935268     ZGre    G    T        0      0        2 
  26   chr26_28935268     ZHar    G    T        0      0        2 
  26   chr26_28935268   Sample    G    T        0      0        2 
  26   chr26_28946316     AAsi    C    A        0      0        2 
  26   chr26_28946316     AKia    C    A        0      0        2 
  26   chr26_28946316     AOna    C    A      0.5      1        2 
  26   chr26_28946316     ASom    C    A        0      0        2 
  26   chr26_28946316     HCab    C    A        0      0        2 
  26   chr26_28946316     HPrz    C    A        0      0        2 
  26   chr26_28946316     ZBoe    C    A        0      0        2 
  26   chr26_28946316     ZGre    C    A        0      0        2 
  26   chr26_28946316     ZHar    C    A        0      0        2 
  26   chr26_28946316   Sample    C    A        0      0        2 
  26   chr26_28959383     AAsi    T    G        0      0        2 
  26   chr26_28959383     AKia    T    G      0.5      1        2 
  26   chr26_28959383     AOna    T    G        0      0        2 
  26   chr26_28959383     ASom    T    G        0      0        2 
  26   chr26_28959383     HCab    T    G        0      0        2 
  26   chr26_28959383     HPrz    T    G        0      0        2 
  26   chr26_28959383     ZBoe    T    G        0      0        2 
  26   chr26_28959383     ZGre    T    G        0      0        2 
  26   chr26_28959383     ZHar    T    G        0      0        2 
  26   chr26_28959383   Sample    T    G        0      0        2 
  26   chr26_28964720     AAsi    G    T        0      0        2 
  26   chr26_28964720     AKia    G    T        0      0        2 
  26   chr26_28964720     AOna    G    T        0      0        2 
  26   chr26_28964720     ASom    G    T        0      0        2 
  26   chr26_28964720     HCab    G    T        1      2        2 
  26   chr26_28964720     HPrz    G    T        1      2        2 
  26   chr26_28964720     ZBoe    G    T        0      0        2 
  26   chr26_28964720     ZGre    G    T        0      0        2 
  26   chr26_28964720     ZHar    G    T        0      0        2 
  26   chr26_28964720   Sample    G    T        0      0        2 
  26   chr26_28966668     AAsi    T    A        0      0        2 
  26   chr26_28966668     AKia    T    A        0      0        2 
  26   chr26_28966668     AOna    T    A        0      0        2 
  26   chr26_28966668     ASom    T    A        0      0        2 
  26   chr26_28966668     HCab    T    A        1      2        2 
  26   chr26_28966668     HPrz    T    A        1      2        2 
  26   chr26_28966668     ZBoe    T    A        0      0        2 
  26   chr26_28966668     ZGre    T    A        0      0        2 
  26   chr26_28966668     ZHar    T    A        0      0        2 
  26   chr26_28966668   Sample    T    A        0      0        2 
  26   chr26_28969206     AAsi    G    T        0      0        2 
  26   chr26_28969206     AKia    G    T        0      0        2 
  26   chr26_28969206     AOna    G    T        0      0        2 
  26   chr26_28969206     ASom    G    T        0      0        2 
  26   chr26_28969206     HCab    G    T        1      2        2 
  26   chr26_28969206     HPrz    G    T        1      2        2 
  26   chr26_28969206     ZBoe    G    T        0      0        2 
  26   chr26_28969206     ZGre    G    T        0      0        2 
  26   chr26_28969206     ZHar    G    T        0      0        2 
  26   chr26_28969206   Sample    G    T        0      0        2 
  26   chr26_28979820     AAsi    T    G        0      0        2 
  26   chr26_28979820     AKia    T    G        0      0        2 
  26   chr26_28979820     AOna    T    G        0      0        2 
  26   chr26_28979820     ASom    T    G        0      0        2 
  26   chr26_28979820     HCab    T    G        1      2        2 
  26   chr26_28979820     HPrz    T    G        1      2        2 
  26   chr26_28979820     ZBoe    T    G        0      0        2 
  26   chr26_28979820     ZGre    T    G        0      0        2 
  26   chr26_28979820     ZHar    T    G        0      0        2 
  26   chr26_28979820   Sample    T    G        0      0        2 
  26   chr26_28991829     AAsi    T    G        1      2        2 
  26   chr26_28991829     AKia    T    G        0      0        2 
  26   chr26_28991829     AOna    T    G        0      0        2 
  26   chr26_28991829     ASom    T    G        1      2        2 
  26   chr26_28991829     HCab    T    G        0      0        2 
  26   chr26_28991829     HPrz    T    G        0      0        2 
  26   chr26_28991829     ZBoe    T    G        0      0        2 
  26   chr26_28991829     ZGre    T    G        0      0        2 
  26   chr26_28991829     ZHar    T    G        0      0        2 
  26   chr26_28991829   Sample    T    G        1      2        2 
  26   chr26_29025599     AAsi    A    C        0      0        2 
  26   chr26_29025599     AKia    A    C        0      0        2 
  26   chr26_29025599     AOna    A    C        0      0        2 
  26   chr26_29025599     ASom    A    C        0      0        2 
  26   chr26_29025599     HCab    A    C      0.5      1        2 
  26   chr26_29025599     HPrz    A    C        1      2        2 
  26   chr26_29025599     ZBoe    A    C        0      0        2 
  26   chr26_29025599     ZGre    A    C        0      0        2 
  26   chr26_29025599     ZHar    A    C        0      0        2 
  26   chr26_29025599   Sample    A    C        0      0        2 
  26   chr26_29080680     AAsi    C    G        0      0        2 
  26   chr26_29080680     AKia    C    G        0      0        2 
  26   chr26_29080680     AOna    C    G        0      0        2 
  26   chr26_29080680     ASom    C    G        0      0        2 
  26   chr26_29080680     HCab    C    G        0      0        2 
  26   chr26_29080680     HPrz    C    G        0      0        2 
  26   chr26_29080680     ZBoe    C    G      0.5      1        2 
  26   chr26_29080680     ZGre    C    G        0      0        2 
  26   chr26_29080680     ZHar    C    G        1      2        2 
  26   chr26_29080680   Sample    C    G        0      0        2 
  26   chr26_29090006     AAsi    G    C        1      2        2 
  26   chr26_29090006     AKia    G    C        0      0        2 
  26   chr26_29090006     AOna    G    C        0      0        2 
  26   chr26_29090006     ASom    G    C        0      0        2 
  26   chr26_29090006     HCab    G    C        0      0        2 
  26   chr26_29090006     HPrz    G    C        0      0        2 
  26   chr26_29090006     ZBoe    G    C        0      0        2 
  26   chr26_29090006     ZGre    G    C        0      0        2 
  26   chr26_29090006     ZHar    G    C        0      0        2 
  26   chr26_29090006   Sample    G    C        0      0        2 
  26   chr26_29096960     AAsi    T    A        0      0        2 
  26   chr26_29096960     AKia    T    A        0      0        2 
  26   chr26_29096960     AOna    T    A        0      0        2 
  26   chr26_29096960     ASom    T    A        0      0        2 
  26   chr26_29096960     HCab    T    A        0      0        2 
  26   chr26_29096960     HPrz    T    A        0      0        2 
  26   chr26_29096960     ZBoe    T    A        0      0        2 
  26   chr26_29096960     ZGre    T    A        0      0        2 
  26   chr26_29096960     ZHar    T    A      0.5      1        2 
  26   chr26_29096960   Sample    T    A        0      0        2 
  26   chr26_29098192     AAsi    G    T        0      0        2 
  26   chr26_29098192     AKia    G    T        0      0        2 
  26   chr26_29098192     AOna    G    T        0      0        2 
  26   chr26_29098192     ASom    G    T        0      0        2 
  26   chr26_29098192     HCab    G    T        1      2        2 
  26   chr26_29098192     HPrz    G    T        1      2        2 
  26   chr26_29098192     ZBoe    G    T        0      0        2 
  26   chr26_29098192     ZGre    G    T        0      0        2 
  26   chr26_29098192     ZHar    G    T        0      0        2 
  26   chr26_29098192   Sample    G    T        0      0        2 
  26   chr26_29102060     AAsi    G    T        0      0        2 
  26   chr26_29102060     AKia    G    T        1      2        2 
  26   chr26_29102060     AOna    G    T      0.5      1        2 
  26   chr26_29102060     ASom    G    T        0      0        2 
  26   chr26_29102060     HCab    G    T        0      0        2 
  26   chr26_29102060     HPrz    G    T        0      0        2 
  26   chr26_29102060     ZBoe    G    T        0      0        2 
  26   chr26_29102060     ZGre    G    T        0      0        2 
  26   chr26_29102060     ZHar    G    T        0      0        2 
  26   chr26_29102060   Sample    G    T        0      0        2 
  26   chr26_29104301     AAsi    G    C        0      0        2 
  26   chr26_29104301     AKia    G    C        0      0        2 
  26   chr26_29104301     AOna    G    C        0      0        2 
  26   chr26_29104301     ASom    G    C        0      0        2 
  26   chr26_29104301     HCab    G    C        1      2        2 
  26   chr26_29104301     HPrz    G    C        1      2        2 
  26   chr26_29104301     ZBoe    G    C        0      0        2 
  26   chr26_29104301     ZGre    G    C        0      0        2 
  26   chr26_29104301     ZHar    G    C        0      0        2 
  26   chr26_29104301   Sample    G    C        0      0        2 
  26   chr26_29122907     AAsi    C    A        0      0        2 
  26   chr26_29122907     AKia    C    A        0      0        2 
  26   chr26_29122907     AOna    C    A        0      0        2 
  26   chr26_29122907     ASom    C    A        0      0        2 
  26   chr26_29122907     HCab    C    A        1      2        2 
  26   chr26_29122907     HPrz    C    A        1      2        2 
  26   chr26_29122907     ZBoe    C    A        0      0        2 
  26   chr26_29122907     ZGre    C    A        0      0        2 
  26   chr26_29122907     ZHar    C    A        0      0        2 
  26   chr26_29122907   Sample    C    A        0      0        2 
  26   chr26_29172449     AAsi    A    T        0      0        2 
  26   chr26_29172449     AKia    A    T        0      0        2 
  26   chr26_29172449     AOna    A    T      0.5      1        2 
  26   chr26_29172449     ASom    A    T        0      0        2 
  26   chr26_29172449     HCab    A    T        0      0        2 
  26   chr26_29172449     HPrz    A    T        0      0        2 
  26   chr26_29172449     ZBoe    A    T        0      0        2 
  26   chr26_29172449     ZGre    A    T        0      0        2 
  26   chr26_29172449     ZHar    A    T        0      0        2 
  26   chr26_29172449   Sample    A    T        0      0        2 
  26   chr26_29188656     AAsi    C    G        0      0        2 
  26   chr26_29188656     AKia    C    G        0      0        2 
  26   chr26_29188656     AOna    C    G        0      0        2 
  26   chr26_29188656     ASom    C    G        0      0        2 
  26   chr26_29188656     HCab    C    G        0      0        2 
  26   chr26_29188656     HPrz    C    G        0      0        2 
  26   chr26_29188656     ZBoe    C    G      0.5      1        2 
  26   chr26_29188656     ZGre    C    G        0      0        2 
  26   chr26_29188656     ZHar    C    G        0      0        2 
  26   chr26_29188656   Sample    C    G        0      0        2 
  26   chr26_29228385     AAsi    C    G        0      0        2 
  26   chr26_29228385     AKia    C    G        0      0        2 
  26   chr26_29228385     AOna    C    G        0      0        2 
  26   chr26_29228385     ASom    C    G        0      0        2 
  26   chr26_29228385     HCab    C    G        0      0        2 
  26   chr26_29228385     HPrz    C    G        0      0        2 
  26   chr26_29228385     ZBoe    C    G        0      0        2 
  26   chr26_29228385     ZGre    C    G      0.5      1        2 
  26   chr26_29228385     ZHar    C    G        0      0        2 
  26   chr26_29228385   Sample    C    G        0      0        2 
  26   chr26_29228664     AAsi    A    C        0      0        2 
  26   chr26_29228664     AKia    A    C        0      0        2 
  26   chr26_29228664     AOna    A    C        0      0        2 
  26   chr26_29228664     ASom    A    C        0      0        2 
  26   chr26_29228664     HCab    A    C        1      2        2 
  26   chr26_29228664     HPrz    A    C        1      2        2 
  26   chr26_29228664     ZBoe    A    C        0      0        2 
  26   chr26_29228664     ZGre    A    C        0      0        2 
  26   chr26_29228664     ZHar    A    C        0      0        2 
  26   chr26_29228664   Sample    A    C        0      0        2 
  26   chr26_29270764     AAsi    T    G        0      0        2 
  26   chr26_29270764     AKia    T    G        0      0        2 
  26   chr26_29270764     AOna    T    G        0      0        2 
  26   chr26_29270764     ASom    T    G        0      0        2 
  26   chr26_29270764     HCab    T    G      0.5      1        2 
  26   chr26_29270764     HPrz    T    G        1      2        2 
  26   chr26_29270764     ZBoe    T    G        0      0        2 
  26   chr26_29270764     ZGre    T    G        0      0        2 
  26   chr26_29270764     ZHar    T    G        0      0        2 
  26   chr26_29270764   Sample    T    G        0      0        2 
  26   chr26_29276497     AAsi    T    G        0      0        2 
  26   chr26_29276497     AKia    T    G        0      0        2 
  26   chr26_29276497     AOna    T    G        0      0        2 
  26   chr26_29276497     ASom    T    G        0      0        2 
  26   chr26_29276497     HCab    T    G      0.5      1        2 
  26   chr26_29276497     HPrz    T    G        1      2        2 
  26   chr26_29276497     ZBoe    T    G        0      0        2 
  26   chr26_29276497     ZGre    T    G        0      0        2 
  26   chr26_29276497     ZHar    T    G        0      0        2 
  26   chr26_29276497   Sample    T    G        0      0        2 
  26   chr26_29282647     AAsi    G    T        0      0        2 
  26   chr26_29282647     AKia    G    T        0      0        2 
  26   chr26_29282647     AOna    G    T        0      0        2 
  26   chr26_29282647     ASom    G    T        0      0        2 
  26   chr26_29282647     HCab    G    T        1      2        2 
  26   chr26_29282647     HPrz    G    T        1      2        2 
  26   chr26_29282647     ZBoe    G    T        0      0        2 
  26   chr26_29282647     ZGre    G    T        0      0        2 
  26   chr26_29282647     ZHar    G    T        0      0        2 
  26   chr26_29282647   Sample    G    T        0      0        2 
  26   chr26_29293901     AAsi    T    G        0      0        2 
  26   chr26_29293901     AKia    T    G        0      0        2 
  26   chr26_29293901     AOna    T    G        0      0        2 
  26   chr26_29293901     ASom    T    G        0      0        2 
  26   chr26_29293901     HCab    T    G        0      0        2 
  26   chr26_29293901     HPrz    T    G        0      0        2 
  26   chr26_29293901     ZBoe    T    G        0      0        2 
  26   chr26_29293901     ZGre    T    G        0      0        2 
  26   chr26_29293901     ZHar    T    G        1      2        2 
  26   chr26_29293901   Sample    T    G        0      0        2 
  26   chr26_29299221     AAsi    T    A        0      0        2 
  26   chr26_29299221     AKia    T    A      0.5      1        2 
  26   chr26_29299221     AOna    T    A        1      2        2 
  26   chr26_29299221     ASom    T    A        0      0        2 
  26   chr26_29299221     HCab    T    A        0      0        2 
  26   chr26_29299221     HPrz    T    A        0      0        2 
  26   chr26_29299221     ZBoe    T    A        0      0        2 
  26   chr26_29299221     ZGre    T    A        0      0        2 
  26   chr26_29299221     ZHar    T    A        0      0        2 
  26   chr26_29299221   Sample    T    A        0      0        2 
  26   chr26_29306604     AAsi    C    A        0      0        2 
  26   chr26_29306604     AKia    C    A        0      0        2 
  26   chr26_29306604     AOna    C    A        0      0        2 
  26   chr26_29306604     ASom    C    A        0      0        2 
  26   chr26_29306604     HCab    C    A      0.5      1        2 
  26   chr26_29306604     HPrz    C    A        0      0        2 
  26   chr26_29306604     ZBoe    C    A        0      0        2 
  26   chr26_29306604     ZGre    C    A        0      0        2 
  26   chr26_29306604     ZHar    C    A        0      0        2 
  26   chr26_29306604   Sample    C    A        0      0        2 
  26   chr26_29312563     AAsi    G    T        0      0        2 
  26   chr26_29312563     AKia    G    T        0      0        2 
  26   chr26_29312563     AOna    G    T        0      0        2 
  26   chr26_29312563     ASom    G    T        0      0        2 
  26   chr26_29312563     HCab    G    T        1      2        2 
  26   chr26_29312563     HPrz    G    T        1      2        2 
  26   chr26_29312563     ZBoe    G    T        0      0        2 
  26   chr26_29312563     ZGre    G    T        0      0        2 
  26   chr26_29312563     ZHar    G    T        0      0        2 
  26   chr26_29312563   Sample    G    T        0      0        2 
  26   chr26_29321885     AAsi    A    C        0      0        2 
  26   chr26_29321885     AKia    A    C        0      0        2 
  26   chr26_29321885     AOna    A    C        0      0        2 
  26   chr26_29321885     ASom    A    C        0      0        2 
  26   chr26_29321885     HCab    A    C        0      0        2 
  26   chr26_29321885     HPrz    A    C        0      0        2 
  26   chr26_29321885     ZBoe    A    C        0      0        2 
  26   chr26_29321885     ZGre    A    C        0      0        2 
  26   chr26_29321885     ZHar    A    C        1      2        2 
  26   chr26_29321885   Sample    A    C        0      0        2 
  26   chr26_29339692     AAsi    A    T        0      0        2 
  26   chr26_29339692     AKia    A    T        0      0        2 
  26   chr26_29339692     AOna    A    T        0      0        2 
  26   chr26_29339692     ASom    A    T        1      2        2 
  26   chr26_29339692     HCab    A    T        0      0        2 
  26   chr26_29339692     HPrz    A    T        0      0        2 
  26   chr26_29339692     ZBoe    A    T        0      0        2 
  26   chr26_29339692     ZGre    A    T        0      0        2 
  26   chr26_29339692     ZHar    A    T        0      0        2 
  26   chr26_29339692   Sample    A    T        0      0        2 
  26   chr26_29344213     AAsi    T    G      0.5      1        2 
  26   chr26_29344213     AKia    T    G        0      0        2 
  26   chr26_29344213     AOna    T    G        0      0        2 
  26   chr26_29344213     ASom    T    G        0      0        2 
  26   chr26_29344213     HCab    T    G        0      0        2 
  26   chr26_29344213     HPrz    T    G        0      0        2 
  26   chr26_29344213     ZBoe    T    G        0      0        2 
  26   chr26_29344213     ZGre    T    G        0      0        2 
  26   chr26_29344213     ZHar    T    G        0      0        2 
  26   chr26_29344213   Sample    T    G        0      0        2 
  26   chr26_29354412     AAsi    T    A      0.5      1        2 
  26   chr26_29354412     AKia    T    A        0      0        2 
  26   chr26_29354412     AOna    T    A        0      0        2 
  26   chr26_29354412     ASom    T    A        0      0        2 
  26   chr26_29354412     HCab    T    A        0      0        2 
  26   chr26_29354412     HPrz    T    A        0      0        2 
  26   chr26_29354412     ZBoe    T    A        0      0        2 
  26   chr26_29354412     ZGre    T    A        0      0        2 
  26   chr26_29354412     ZHar    T    A        0      0        2 
  26   chr26_29354412   Sample    T    A        0      0        2 
  26   chr26_29438597     AAsi    C    A        0      0        2 
  26   chr26_29438597     AKia    C    A        0      0        2 
  26   chr26_29438597     AOna    C    A        0      0        2 
  26   chr26_29438597     ASom    C    A        0      0        2 
  26   chr26_29438597     HCab    C    A        0      0        2 
  26   chr26_29438597     HPrz    C    A        0      0        2 
  26   chr26_29438597     ZBoe    C    A      0.5      1        2 
  26   chr26_29438597     ZGre    C    A        0      0        2 
  26   chr26_29438597     ZHar    C    A        0      0        2 
  26   chr26_29438597   Sample    C    A        0      0        2 
  26   chr26_29460982     AAsi    C    A        0      0        2 
  26   chr26_29460982     AKia    C    A        1      2        2 
  26   chr26_29460982     AOna    C    A        1      2        2 
  26   chr26_29460982     ASom    C    A        0      0        2 
  26   chr26_29460982     HCab    C    A        0      0        2 
  26   chr26_29460982     HPrz    C    A        0      0        2 
  26   chr26_29460982     ZBoe    C    A        0      0        2 
  26   chr26_29460982     ZGre    C    A        0      0        2 
  26   chr26_29460982     ZHar    C    A        0      0        2 
  26   chr26_29460982   Sample    C    A        0      0        2 
  26   chr26_29471139     AAsi    C    A        0      0        2 
  26   chr26_29471139     AKia    C    A        0      0        2 
  26   chr26_29471139     AOna    C    A        0      0        2 
  26   chr26_29471139     ASom    C    A        0      0        2 
  26   chr26_29471139     HCab    C    A      0.5      1        2 
  26   chr26_29471139     HPrz    C    A        0      0        2 
  26   chr26_29471139     ZBoe    C    A        0      0        2 
  26   chr26_29471139     ZGre    C    A        0      0        2 
  26   chr26_29471139     ZHar    C    A        0      0        2 
  26   chr26_29471139   Sample    C    A        0      0        2 
  26   chr26_29479067     AAsi    T    A        0      0        2 
  26   chr26_29479067     AKia    T    A        0      0        2 
  26   chr26_29479067     AOna    T    A        0      0        2 
  26   chr26_29479067     ASom    T    A        0      0        2 
  26   chr26_29479067     HCab    T    A        1      2        2 
  26   chr26_29479067     HPrz    T    A        1      2        2 
  26   chr26_29479067     ZBoe    T    A        0      0        2 
  26   chr26_29479067     ZGre    T    A        0      0        2 
  26   chr26_29479067     ZHar    T    A        0      0        2 
  26   chr26_29479067   Sample    T    A        0      0        2 
  26   chr26_29482206     AAsi    C    G        0      0        2 
  26   chr26_29482206     AKia    C    G      0.5      1        2 
  26   chr26_29482206     AOna    C    G        0      0        2 
  26   chr26_29482206     ASom    C    G        0      0        2 
  26   chr26_29482206     HCab    C    G        0      0        2 
  26   chr26_29482206     HPrz    C    G        0      0        2 
  26   chr26_29482206     ZBoe    C    G        0      0        2 
  26   chr26_29482206     ZGre    C    G        0      0        2 
  26   chr26_29482206     ZHar    C    G        0      0        2 
  26   chr26_29482206   Sample    C    G        0      0        2 
  26   chr26_29509673     AAsi    T    G        0      0        2 
  26   chr26_29509673     AKia    T    G        0      0        2 
  26   chr26_29509673     AOna    T    G        0      0        2 
  26   chr26_29509673     ASom    T    G        0      0        2 
  26   chr26_29509673     HCab    T    G        0      0        2 
  26   chr26_29509673     HPrz    T    G        0      0        2 
  26   chr26_29509673     ZBoe    T    G        0      0        2 
  26   chr26_29509673     ZGre    T    G        0      0        2 
  26   chr26_29509673     ZHar    T    G        1      2        2 
  26   chr26_29509673   Sample    T    G        0      0        2 
  26   chr26_29527711     AAsi    C    A        0      0        2 
  26   chr26_29527711     AKia    C    A        0      0        2 
  26   chr26_29527711     AOna    C    A        0      0        2 
  26   chr26_29527711     ASom    C    A        0      0        2 
  26   chr26_29527711     HCab    C    A        0      0        2 
  26   chr26_29527711     HPrz    C    A        0      0        2 
  26   chr26_29527711     ZBoe    C    A      0.5      1        2 
  26   chr26_29527711     ZGre    C    A        0      0        2 
  26   chr26_29527711     ZHar    C    A        0      0        2 
  26   chr26_29527711   Sample    C    A        0      0        2 
  26   chr26_29531411     AAsi    A    C        0      0        2 
  26   chr26_29531411     AKia    A    C        0      0        2 
  26   chr26_29531411     AOna    A    C        0      0        2 
  26   chr26_29531411     ASom    A    C        0      0        2 
  26   chr26_29531411     HCab    A    C        1      2        2 
  26   chr26_29531411     HPrz    A    C        1      2        2 
  26   chr26_29531411     ZBoe    A    C        0      0        2 
  26   chr26_29531411     ZGre    A    C        0      0        2 
  26   chr26_29531411     ZHar    A    C        0      0        2 
  26   chr26_29531411   Sample    A    C        0      0        2 
  26   chr26_29565740     AAsi    G    C        0      0        2 
  26   chr26_29565740     AKia    G    C        0      0        2 
  26   chr26_29565740     AOna    G    C        0      0        2 
  26   chr26_29565740     ASom    G    C        0      0        2 
  26   chr26_29565740     HCab    G    C        0      0        2 
  26   chr26_29565740     HPrz    G    C        0      0        2 
  26   chr26_29565740     ZBoe    G    C        1      2        2 
  26   chr26_29565740     ZGre    G    C        0      0        2 
  26   chr26_29565740     ZHar    G    C        0      0        2 
  26   chr26_29565740   Sample    G    C        0      0        2 
  26   chr26_29568878     AAsi    A    C        0      0        2 
  26   chr26_29568878     AKia    A    C        0      0        2 
  26   chr26_29568878     AOna    A    C        0      0        2 
  26   chr26_29568878     ASom    A    C        0      0        2 
  26   chr26_29568878     HCab    A    C        0      0        2 
  26   chr26_29568878     HPrz    A    C        0      0        2 
  26   chr26_29568878     ZBoe    A    C        0      0        2 
  26   chr26_29568878     ZGre    A    C      0.5      1        2 
  26   chr26_29568878     ZHar    A    C        0      0        2 
  26   chr26_29568878   Sample    A    C        0      0        2 
  26   chr26_29589335     AAsi    G    T        0      0        2 
  26   chr26_29589335     AKia    G    T        0      0        2 
  26   chr26_29589335     AOna    G    T        0      0        2 
  26   chr26_29589335     ASom    G    T        0      0        2 
  26   chr26_29589335     HCab    G    T        0      0        2 
  26   chr26_29589335     HPrz    G    T        0      0        2 
  26   chr26_29589335     ZBoe    G    T        1      2        2 
  26   chr26_29589335     ZGre    G    T        0      0        2 
  26   chr26_29589335     ZHar    G    T        0      0        2 
  26   chr26_29589335   Sample    G    T        0      0        2 
  26   chr26_29600847     AAsi    T    G        0      0        2 
  26   chr26_29600847     AKia    T    G        0      0        2 
  26   chr26_29600847     AOna    T    G        0      0        2 
  26   chr26_29600847     ASom    T    G        1      2        2 
  26   chr26_29600847     HCab    T    G        0      0        2 
  26   chr26_29600847     HPrz    T    G        0      0        2 
  26   chr26_29600847     ZBoe    T    G        0      0        2 
  26   chr26_29600847     ZGre    T    G        0      0        2 
  26   chr26_29600847     ZHar    T    G        0      0        2 
  26   chr26_29600847   Sample    T    G        0      0        2 
  26   chr26_29608951     AAsi    G    T        0      0        2 
  26   chr26_29608951     AKia    G    T        0      0        2 
  26   chr26_29608951     AOna    G    T        0      0        2 
  26   chr26_29608951     ASom    G    T        0      0        2 
  26   chr26_29608951     HCab    G    T        0      0        2 
  26   chr26_29608951     HPrz    G    T        0      0        2 
  26   chr26_29608951     ZBoe    G    T      0.5      1        2 
  26   chr26_29608951     ZGre    G    T        0      0        2 
  26   chr26_29608951     ZHar    G    T        0      0        2 
  26   chr26_29608951   Sample    G    T        0      0        2 
  26   chr26_29642885     AAsi    C    G        0      0        2 
  26   chr26_29642885     AKia    C    G        0      0        2 
  26   chr26_29642885     AOna    C    G        0      0        2 
  26   chr26_29642885     ASom    C    G      0.5      1        2 
  26   chr26_29642885     HCab    C    G        0      0        2 
  26   chr26_29642885     HPrz    C    G        0      0        2 
  26   chr26_29642885     ZBoe    C    G        0      0        2 
  26   chr26_29642885     ZGre    C    G        0      0        2 
  26   chr26_29642885     ZHar    C    G        0      0        2 
  26   chr26_29642885   Sample    C    G        0      0        2 
  26   chr26_29645113     AAsi    T    A        0      0        2 
  26   chr26_29645113     AKia    T    A        0      0        2 
  26   chr26_29645113     AOna    T    A      0.5      1        2 
  26   chr26_29645113     ASom    T    A        0      0        2 
  26   chr26_29645113     HCab    T    A        0      0        2 
  26   chr26_29645113     HPrz    T    A        0      0        2 
  26   chr26_29645113     ZBoe    T    A        0      0        2 
  26   chr26_29645113     ZGre    T    A        0      0        2 
  26   chr26_29645113     ZHar    T    A        0      0        2 
  26   chr26_29645113   Sample    T    A        0      0        2 
  26   chr26_29663408     AAsi    C    G        0      0        2 
  26   chr26_29663408     AKia    C    G        0      0        2 
  26   chr26_29663408     AOna    C    G        0      0        2 
  26   chr26_29663408     ASom    C    G      0.5      1        2 
  26   chr26_29663408     HCab    C    G        0      0        2 
  26   chr26_29663408     HPrz    C    G        0      0        2 
  26   chr26_29663408     ZBoe    C    G        0      0        2 
  26   chr26_29663408     ZGre    C    G        0      0        2 
  26   chr26_29663408     ZHar    C    G        0      0        2 
  26   chr26_29663408   Sample    C    G        0      0        2 
  26   chr26_29671358     AAsi    C    A        0      0        2 
  26   chr26_29671358     AKia    C    A        0      0        2 
  26   chr26_29671358     AOna    C    A        0      0        2 
  26   chr26_29671358     ASom    C    A        0      0        2 
  26   chr26_29671358     HCab    C    A        1      2        2 
  26   chr26_29671358     HPrz    C    A        1      2        2 
  26   chr26_29671358     ZBoe    C    A        0      0        2 
  26   chr26_29671358     ZGre    C    A        0      0        2 
  26   chr26_29671358     ZHar    C    A        0      0        2 
  26   chr26_29671358   Sample    C    A        0      0        2 
  26   chr26_29678865     AAsi    T    G        0      0        2 
  26   chr26_29678865     AKia    T    G        0      0        2 
  26   chr26_29678865     AOna    T    G        0      0        2 
  26   chr26_29678865     ASom    T    G        0      0        2 
  26   chr26_29678865     HCab    T    G        1      2        2 
  26   chr26_29678865     HPrz    T    G        1      2        2 
  26   chr26_29678865     ZBoe    T    G        0      0        2 
  26   chr26_29678865     ZGre    T    G        0      0        2 
  26   chr26_29678865     ZHar    T    G        0      0        2 
  26   chr26_29678865   Sample    T    G        0      0        2 
  26   chr26_29690379     AAsi    C    G        0      0        2 
  26   chr26_29690379     AKia    C    G      0.5      1        2 
  26   chr26_29690379     AOna    C    G      0.5      1        2 
  26   chr26_29690379     ASom    C    G        0      0        2 
  26   chr26_29690379     HCab    C    G        0      0        2 
  26   chr26_29690379     HPrz    C    G        0      0        2 
  26   chr26_29690379     ZBoe    C    G        0      0        2 
  26   chr26_29690379     ZGre    C    G        0      0        2 
  26   chr26_29690379     ZHar    C    G        0      0        2 
  26   chr26_29690379   Sample    C    G        0      0        2 
  26   chr26_29711529     AAsi    C    G      0.5      1        2 
  26   chr26_29711529     AKia    C    G        0      0        2 
  26   chr26_29711529     AOna    C    G        0      0        2 
  26   chr26_29711529     ASom    C    G        0      0        2 
  26   chr26_29711529     HCab    C    G        0      0        2 
  26   chr26_29711529     HPrz    C    G        0      0        2 
  26   chr26_29711529     ZBoe    C    G        0      0        2 
  26   chr26_29711529     ZGre    C    G        0      0        2 
  26   chr26_29711529     ZHar    C    G        0      0        2 
  26   chr26_29711529   Sample    C    G        0      0        2 
  26   chr26_29718931     AAsi    G    T        0      0        2 
  26   chr26_29718931     AKia    G    T        0      0        2 
  26   chr26_29718931     AOna    G    T        0      0        2 
  26   chr26_29718931     ASom    G    T        0      0        2 
  26   chr26_29718931     HCab    G    T        0      0        2 
  26   chr26_29718931     HPrz    G    T        0      0        2 
  26   chr26_29718931     ZBoe    G    T        0      0        2 
  26   chr26_29718931     ZGre    G    T        1      2        2 
  26   chr26_29718931     ZHar    G    T        0      0        2 
  26   chr26_29718931   Sample    G    T        0      0        2 
  26   chr26_29766327     AAsi    C    A        0      0        2 
  26   chr26_29766327     AKia    C    A        0      0        2 
  26   chr26_29766327     AOna    C    A        0      0        2 
  26   chr26_29766327     ASom    C    A        0      0        2 
  26   chr26_29766327     HCab    C    A        1      2        2 
  26   chr26_29766327     HPrz    C    A        1      2        2 
  26   chr26_29766327     ZBoe    C    A        0      0        2 
  26   chr26_29766327     ZGre    C    A        0      0        2 
  26   chr26_29766327     ZHar    C    A        0      0        2 
  26   chr26_29766327   Sample    C    A        0      0        2 
  26   chr26_29770315     AAsi    T    A        0      0        2 
  26   chr26_29770315     AKia    T    A        0      0        2 
  26   chr26_29770315     AOna    T    A        0      0        2 
  26   chr26_29770315     ASom    T    A        0      0        2 
  26   chr26_29770315     HCab    T    A        0      0        2 
  26   chr26_29770315     HPrz    T    A        0      0        2 
  26   chr26_29770315     ZBoe    T    A      0.5      1        2 
  26   chr26_29770315     ZGre    T    A        0      0        2 
  26   chr26_29770315     ZHar    T    A        0      0        2 
  26   chr26_29770315   Sample    T    A        0      0        2 
  26   chr26_29774311     AAsi    G    C        0      0        2 
  26   chr26_29774311     AKia    G    C        0      0        2 
  26   chr26_29774311     AOna    G    C        0      0        2 
  26   chr26_29774311     ASom    G    C        0      0        2 
  26   chr26_29774311     HCab    G    C        0      0        2 
  26   chr26_29774311     HPrz    G    C        0      0        2 
  26   chr26_29774311     ZBoe    G    C        0      0        2 
  26   chr26_29774311     ZGre    G    C        0      0        2 
  26   chr26_29774311     ZHar    G    C        1      2        2 
  26   chr26_29774311   Sample    G    C        0      0        2 
  26   chr26_29789857     AAsi    G    T        0      0        2 
  26   chr26_29789857     AKia    G    T        0      0        2 
  26   chr26_29789857     AOna    G    T        0      0        2 
  26   chr26_29789857     ASom    G    T        0      0        2 
  26   chr26_29789857     HCab    G    T        0      0        2 
  26   chr26_29789857     HPrz    G    T        0      0        2 
  26   chr26_29789857     ZBoe    G    T        0      0        2 
  26   chr26_29789857     ZGre    G    T        1      2        2 
  26   chr26_29789857     ZHar    G    T        0      0        2 
  26   chr26_29789857   Sample    G    T        0      0        2 
  26   chr26_29792063     AAsi    C    A        0      0        2 
  26   chr26_29792063     AKia    C    A        0      0        2 
  26   chr26_29792063     AOna    C    A        0      0        2 
  26   chr26_29792063     ASom    C    A        0      0        2 
  26   chr26_29792063     HCab    C    A        0      0        2 
  26   chr26_29792063     HPrz    C    A        0      0        2 
  26   chr26_29792063     ZBoe    C    A      0.5      1        2 
  26   chr26_29792063     ZGre    C    A        0      0        2 
  26   chr26_29792063     ZHar    C    A        0      0        2 
  26   chr26_29792063   Sample    C    A        0      0        2 
  26   chr26_29794832     AAsi    G    T        0      0        2 
  26   chr26_29794832     AKia    G    T        0      0        2 
  26   chr26_29794832     AOna    G    T        0      0        2 
  26   chr26_29794832     ASom    G    T        0      0        2 
  26   chr26_29794832     HCab    G    T        1      2        2 
  26   chr26_29794832     HPrz    G    T        1      2        2 
  26   chr26_29794832     ZBoe    G    T        0      0        2 
  26   chr26_29794832     ZGre    G    T        0      0        2 
  26   chr26_29794832     ZHar    G    T        0      0        2 
  26   chr26_29794832   Sample    G    T        0      0        2 
  26   chr26_29818226     AAsi    G    T        1      2        2 
  26   chr26_29818226     AKia    G    T        0      0        2 
  26   chr26_29818226     AOna    G    T        0      0        2 
  26   chr26_29818226     ASom    G    T        0      0        2 
  26   chr26_29818226     HCab    G    T        0      0        2 
  26   chr26_29818226     HPrz    G    T        0      0        2 
  26   chr26_29818226     ZBoe    G    T        0      0        2 
  26   chr26_29818226     ZGre    G    T        0      0        2 
  26   chr26_29818226     ZHar    G    T        0      0        2 
  26   chr26_29818226   Sample    G    T        0      0        2 
  26   chr26_29821122     AAsi    G    T        0      0        2 
  26   chr26_29821122     AKia    G    T        0      0        2 
  26   chr26_29821122     AOna    G    T        0      0        2 
  26   chr26_29821122     ASom    G    T        0      0        2 
  26   chr26_29821122     HCab    G    T        1      2        2 
  26   chr26_29821122     HPrz    G    T        1      2        2 
  26   chr26_29821122     ZBoe    G    T        0      0        2 
  26   chr26_29821122     ZGre    G    T        0      0        2 
  26   chr26_29821122     ZHar    G    T        0      0        2 
  26   chr26_29821122   Sample    G    T        0      0        2 
  26   chr26_29821662     AAsi    G    C        0      0        2 
  26   chr26_29821662     AKia    G    C        0      0        2 
  26   chr26_29821662     AOna    G    C        0      0        2 
  26   chr26_29821662     ASom    G    C        0      0        2 
  26   chr26_29821662     HCab    G    C        0      0        2 
  26   chr26_29821662     HPrz    G    C        0      0        2 
  26   chr26_29821662     ZBoe    G    C        0      0        2 
  26   chr26_29821662     ZGre    G    C        0      0        2 
  26   chr26_29821662     ZHar    G    C      0.5      1        2 
  26   chr26_29821662   Sample    G    C        0      0        2 
  26   chr26_29829322     AAsi    T    G        0      0        2 
  26   chr26_29829322     AKia    T    G        0      0        2 
  26   chr26_29829322     AOna    T    G        0      0        2 
  26   chr26_29829322     ASom    T    G        0      0        2 
  26   chr26_29829322     HCab    T    G        1      2        2 
  26   chr26_29829322     HPrz    T    G        1      2        2 
  26   chr26_29829322     ZBoe    T    G        0      0        2 
  26   chr26_29829322     ZGre    T    G        0      0        2 
  26   chr26_29829322     ZHar    T    G        0      0        2 
  26   chr26_29829322   Sample    T    G        0      0        2 
  26   chr26_29829862     AAsi    G    C        0      0        2 
  26   chr26_29829862     AKia    G    C        0      0        2 
  26   chr26_29829862     AOna    G    C        0      0        2 
  26   chr26_29829862     ASom    G    C      0.5      1        2 
  26   chr26_29829862     HCab    G    C        0      0        2 
  26   chr26_29829862     HPrz    G    C        0      0        2 
  26   chr26_29829862     ZBoe    G    C        0      0        2 
  26   chr26_29829862     ZGre    G    C        0      0        2 
  26   chr26_29829862     ZHar    G    C        0      0        2 
  26   chr26_29829862   Sample    G    C        0      0        2 
  26   chr26_29838525     AAsi    G    T        0      0        2 
  26   chr26_29838525     AKia    G    T        0      0        2 
  26   chr26_29838525     AOna    G    T        0      0        2 
  26   chr26_29838525     ASom    G    T        0      0        2 
  26   chr26_29838525     HCab    G    T      0.5      1        2 
  26   chr26_29838525     HPrz    G    T        1      2        2 
  26   chr26_29838525     ZBoe    G    T        0      0        2 
  26   chr26_29838525     ZGre    G    T        0      0        2 
  26   chr26_29838525     ZHar    G    T        0      0        2 
  26   chr26_29838525   Sample    G    T        0      0        2 
  26   chr26_29871651     AAsi    G    T        0      0        2 
  26   chr26_29871651     AKia    G    T        0      0        2 
  26   chr26_29871651     AOna    G    T        0      0        2 
  26   chr26_29871651     ASom    G    T        0      0        2 
  26   chr26_29871651     HCab    G    T        0      0        2 
  26   chr26_29871651     HPrz    G    T        0      0        2 
  26   chr26_29871651     ZBoe    G    T        1      2        2 
  26   chr26_29871651     ZGre    G    T        0      0        2 
  26   chr26_29871651     ZHar    G    T        0      0        2 
  26   chr26_29871651   Sample    G    T        0      0        2 
  26   chr26_29905474     AAsi    G    T        0      0        2 
  26   chr26_29905474     AKia    G    T        0      0        2 
  26   chr26_29905474     AOna    G    T        0      0        2 
  26   chr26_29905474     ASom    G    T        1      2        2 
  26   chr26_29905474     HCab    G    T        0      0        2 
  26   chr26_29905474     HPrz    G    T        0      0        2 
  26   chr26_29905474     ZBoe    G    T        0      0        2 
  26   chr26_29905474     ZGre    G    T        0      0        2 
  26   chr26_29905474     ZHar    G    T        0      0        2 
  26   chr26_29905474   Sample    G    T        1      2        2 
  26   chr26_29945384     AAsi    G    T        0      0        2 
  26   chr26_29945384     AKia    G    T        0      0        2 
  26   chr26_29945384     AOna    G    T        0      0        2 
  26   chr26_29945384     ASom    G    T        0      0        2 
  26   chr26_29945384     HCab    G    T        0      0        2 
  26   chr26_29945384     HPrz    G    T        0      0        2 
  26   chr26_29945384     ZBoe    G    T      0.5      1        2 
  26   chr26_29945384     ZGre    G    T        0      0        2 
  26   chr26_29945384     ZHar    G    T        0      0        2 
  26   chr26_29945384   Sample    G    T        0      0        2 
  26   chr26_29948591     AAsi    T    G        0      0        2 
  26   chr26_29948591     AKia    T    G        0      0        2 
  26   chr26_29948591     AOna    T    G        0      0        2 
  26   chr26_29948591     ASom    T    G        0      0        2 
  26   chr26_29948591     HCab    T    G        1      2        2 
  26   chr26_29948591     HPrz    T    G        1      2        2 
  26   chr26_29948591     ZBoe    T    G        0      0        2 
  26   chr26_29948591     ZGre    T    G        0      0        2 
  26   chr26_29948591     ZHar    T    G        0      0        2 
  26   chr26_29948591   Sample    T    G        0      0        2 
  26   chr26_29967879     AAsi    T    G        0      0        2 
  26   chr26_29967879     AKia    T    G        0      0        2 
  26   chr26_29967879     AOna    T    G        0      0        2 
  26   chr26_29967879     ASom    T    G        0      0        2 
  26   chr26_29967879     HCab    T    G        1      2        2 
  26   chr26_29967879     HPrz    T    G        1      2        2 
  26   chr26_29967879     ZBoe    T    G        0      0        2 
  26   chr26_29967879     ZGre    T    G        0      0        2 
  26   chr26_29967879     ZHar    T    G        0      0        2 
  26   chr26_29967879   Sample    T    G        0      0        2 
  26   chr26_29986429     AAsi    T    G        0      0        2 
  26   chr26_29986429     AKia    T    G        1      2        2 
  26   chr26_29986429     AOna    T    G        1      2        2 
  26   chr26_29986429     ASom    T    G        0      0        2 
  26   chr26_29986429     HCab    T    G        0      0        2 
  26   chr26_29986429     HPrz    T    G        0      0        2 
  26   chr26_29986429     ZBoe    T    G        0      0        2 
  26   chr26_29986429     ZGre    T    G        0      0        2 
  26   chr26_29986429     ZHar    T    G        0      0        2 
  26   chr26_29986429   Sample    T    G        0      0        2 
  26   chr26_30001829     AAsi    G    T        0      0        2 
  26   chr26_30001829     AKia    G    T        0      0        2 
  26   chr26_30001829     AOna    G    T        0      0        2 
  26   chr26_30001829     ASom    G    T        0      0        2 
  26   chr26_30001829     HCab    G    T        0      0        2 
  26   chr26_30001829     HPrz    G    T        0      0        2 
  26   chr26_30001829     ZBoe    G    T        0      0        2 
  26   chr26_30001829     ZGre    G    T        0      0        2 
  26   chr26_30001829     ZHar    G    T      0.5      1        2 
  26   chr26_30001829   Sample    G    T        0      0        2 
  26   chr26_30004167     AAsi    G    T        0      0        2 
  26   chr26_30004167     AKia    G    T        1      2        2 
  26   chr26_30004167     AOna    G    T        1      2        2 
  26   chr26_30004167     ASom    G    T        0      0        2 
  26   chr26_30004167     HCab    G    T        0      0        2 
  26   chr26_30004167     HPrz    G    T        0      0        2 
  26   chr26_30004167     ZBoe    G    T        0      0        2 
  26   chr26_30004167     ZGre    G    T        0      0        2 
  26   chr26_30004167     ZHar    G    T        0      0        2 
  26   chr26_30004167   Sample    G    T        0      0        2 
  26   chr26_30030163     AAsi    G    T        0      0        2 
  26   chr26_30030163     AKia    G    T        0      0        2 
  26   chr26_30030163     AOna    G    T        0      0        2 
  26   chr26_30030163     ASom    G    T        0      0        2 
  26   chr26_30030163     HCab    G    T        0      0        2 
  26   chr26_30030163     HPrz    G    T        0      0        2 
  26   chr26_30030163     ZBoe    G    T        0      0        2 
  26   chr26_30030163     ZGre    G    T        1      2        2 
  26   chr26_30030163     ZHar    G    T        0      0        2 
  26   chr26_30030163   Sample    G    T        0      0        2 
  26   chr26_30032546     AAsi    A    T        0      0        2 
  26   chr26_30032546     AKia    A    T        0      0        2 
  26   chr26_30032546     AOna    A    T        1      2        2 
  26   chr26_30032546     ASom    A    T        0      0        2 
  26   chr26_30032546     HCab    A    T        0      0        2 
  26   chr26_30032546     HPrz    A    T        0      0        2 
  26   chr26_30032546     ZBoe    A    T        0      0        2 
  26   chr26_30032546     ZGre    A    T        0      0        2 
  26   chr26_30032546     ZHar    A    T        0      0        2 
  26   chr26_30032546   Sample    A    T        0      0        2 
  26   chr26_30032612     AAsi    G    C        0      0        2 
  26   chr26_30032612     AKia    G    C        0      0        2 
  26   chr26_30032612     AOna    G    C        0      0        2 
  26   chr26_30032612     ASom    G    C        0      0        2 
  26   chr26_30032612     HCab    G    C        0      0        2 
  26   chr26_30032612     HPrz    G    C        0      0        2 
  26   chr26_30032612     ZBoe    G    C        0      0        2 
  26   chr26_30032612     ZGre    G    C        1      2        2 
  26   chr26_30032612     ZHar    G    C        0      0        2 
  26   chr26_30032612   Sample    G    C        0      0        2 
  26   chr26_30038573     AAsi    C    G        0      0        2 
  26   chr26_30038573     AKia    C    G        0      0        2 
  26   chr26_30038573     AOna    C    G        0      0        2 
  26   chr26_30038573     ASom    C    G        0      0        2 
  26   chr26_30038573     HCab    C    G        0      0        2 
  26   chr26_30038573     HPrz    C    G        0      0        2 
  26   chr26_30038573     ZBoe    C    G      0.5      1        2 
  26   chr26_30038573     ZGre    C    G        0      0        2 
  26   chr26_30038573     ZHar    C    G        0      0        2 
  26   chr26_30038573   Sample    C    G        0      0        2 
  26   chr26_30048217     AAsi    G    C        0      0        2 
  26   chr26_30048217     AKia    G    C        0      0        2 
  26   chr26_30048217     AOna    G    C        0      0        2 
  26   chr26_30048217     ASom    G    C        0      0        2 
  26   chr26_30048217     HCab    G    C        0      0        2 
  26   chr26_30048217     HPrz    G    C        0      0        2 
  26   chr26_30048217     ZBoe    G    C      0.5      1        2 
  26   chr26_30048217     ZGre    G    C        0      0        2 
  26   chr26_30048217     ZHar    G    C        0      0        2 
  26   chr26_30048217   Sample    G    C        0      0        2 
  26   chr26_30060808     AAsi    G    C        0      0        2 
  26   chr26_30060808     AKia    G    C        0      0        2 
  26   chr26_30060808     AOna    G    C        0      0        2 
  26   chr26_30060808     ASom    G    C        0      0        2 
  26   chr26_30060808     HCab    G    C        0      0        2 
  26   chr26_30060808     HPrz    G    C        1      2        2 
  26   chr26_30060808     ZBoe    G    C        0      0        2 
  26   chr26_30060808     ZGre    G    C        0      0        2 
  26   chr26_30060808     ZHar    G    C        0      0        2 
  26   chr26_30060808   Sample    G    C        0      0        2 
  26   chr26_30065811     AAsi    G    C        0      0        2 
  26   chr26_30065811     AKia    G    C        1      2        2 
  26   chr26_30065811     AOna    G    C        1      2        2 
  26   chr26_30065811     ASom    G    C        0      0        2 
  26   chr26_30065811     HCab    G    C        0      0        2 
  26   chr26_30065811     HPrz    G    C        0      0        2 
  26   chr26_30065811     ZBoe    G    C        0      0        2 
  26   chr26_30065811     ZGre    G    C        0      0        2 
  26   chr26_30065811     ZHar    G    C        0      0        2 
  26   chr26_30065811   Sample    G    C        0      0        2 
  26   chr26_30072837     AAsi    G    C        0      0        2 
  26   chr26_30072837     AKia    G    C        0      0        2 
  26   chr26_30072837     AOna    G    C        0      0        2 
  26   chr26_30072837     ASom    G    C      0.5      1        2 
  26   chr26_30072837     HCab    G    C        0      0        2 
  26   chr26_30072837     HPrz    G    C        0      0        2 
  26   chr26_30072837     ZBoe    G    C        0      0        2 
  26   chr26_30072837     ZGre    G    C        0      0        2 
  26   chr26_30072837     ZHar    G    C        0      0        2 
  26   chr26_30072837   Sample    G    C        0      0        2 
  26   chr26_30074775     AAsi    T    G        0      0        2 
  26   chr26_30074775     AKia    T    G        0      0        2 
  26   chr26_30074775     AOna    T    G        0      0        2 
  26   chr26_30074775     ASom    T    G        0      0        2 
  26   chr26_30074775     HCab    T    G        0      0        2 
  26   chr26_30074775     HPrz    T    G        0      0        2 
  26   chr26_30074775     ZBoe    T    G        0      0        2 
  26   chr26_30074775     ZGre    T    G      0.5      1        2 
  26   chr26_30074775     ZHar    T    G        0      0        2 
  26   chr26_30074775   Sample    T    G        0      0        2 
  26   chr26_30094771     AAsi    C    G        0      0        2 
  26   chr26_30094771     AKia    C    G        0      0        2 
  26   chr26_30094771     AOna    C    G        0      0        2 
  26   chr26_30094771     ASom    C    G        0      0        2 
  26   chr26_30094771     HCab    C    G        0      0        2 
  26   chr26_30094771     HPrz    C    G        0      0        2 
  26   chr26_30094771     ZBoe    C    G      0.5      1        2 
  26   chr26_30094771     ZGre    C    G        0      0        2 
  26   chr26_30094771     ZHar    C    G        1      2        2 
  26   chr26_30094771   Sample    C    G        0      0        2 
  26   chr26_30100863     AAsi    C    A        0      0        2 
  26   chr26_30100863     AKia    C    A        0      0        2 
  26   chr26_30100863     AOna    C    A        1      2        2 
  26   chr26_30100863     ASom    C    A        0      0        2 
  26   chr26_30100863     HCab    C    A        0      0        2 
  26   chr26_30100863     HPrz    C    A        0      0        2 
  26   chr26_30100863     ZBoe    C    A        0      0        2 
  26   chr26_30100863     ZGre    C    A        0      0        2 
  26   chr26_30100863     ZHar    C    A        0      0        2 
  26   chr26_30100863   Sample    C    A        0      0        2 
  26   chr26_30105108     AAsi    G    C        0      0        2 
  26   chr26_30105108     AKia    G    C        0      0        2 
  26   chr26_30105108     AOna    G    C        1      2        2 
  26   chr26_30105108     ASom    G    C        0      0        2 
  26   chr26_30105108     HCab    G    C        0      0        2 
  26   chr26_30105108     HPrz    G    C        0      0        2 
  26   chr26_30105108     ZBoe    G    C        0      0        2 
  26   chr26_30105108     ZGre    G    C        0      0        2 
  26   chr26_30105108     ZHar    G    C        0      0        2 
  26   chr26_30105108   Sample    G    C        0      0        2 
  26   chr26_30132783     AAsi    G    C        0      0        2 
  26   chr26_30132783     AKia    G    C        0      0        2 
  26   chr26_30132783     AOna    G    C        0      0        2 
  26   chr26_30132783     ASom    G    C        0      0        2 
  26   chr26_30132783     HCab    G    C        0      0        2 
  26   chr26_30132783     HPrz    G    C      0.5      1        2 
  26   chr26_30132783     ZBoe    G    C        0      0        2 
  26   chr26_30132783     ZGre    G    C        0      0        2 
  26   chr26_30132783     ZHar    G    C        0      0        2 
  26   chr26_30132783   Sample    G    C        0      0        2 
  26   chr26_30137065     AAsi    G    T        0      0        2 
  26   chr26_30137065     AKia    G    T        0      0        2 
  26   chr26_30137065     AOna    G    T        1      2        2 
  26   chr26_30137065     ASom    G    T        0      0        2 
  26   chr26_30137065     HCab    G    T        0      0        2 
  26   chr26_30137065     HPrz    G    T        0      0        2 
  26   chr26_30137065     ZBoe    G    T        0      0        2 
  26   chr26_30137065     ZGre    G    T        0      0        2 
  26   chr26_30137065     ZHar    G    T        0      0        2 
  26   chr26_30137065   Sample    G    T        0      0        2 
  26   chr26_30166611     AAsi    C    G        0      0        2 
  26   chr26_30166611     AKia    C    G        1      2        2 
  26   chr26_30166611     AOna    C    G      0.5      1        2 
  26   chr26_30166611     ASom    C    G        0      0        2 
  26   chr26_30166611     HCab    C    G        0      0        2 
  26   chr26_30166611     HPrz    C    G        0      0        2 
  26   chr26_30166611     ZBoe    C    G        0      0        2 
  26   chr26_30166611     ZGre    C    G        0      0        2 
  26   chr26_30166611     ZHar    C    G        0      0        2 
  26   chr26_30166611   Sample    C    G        0      0        2 
  26   chr26_30192410     AAsi    C    A        0      0        2 
  26   chr26_30192410     AKia    C    A        0      0        2 
  26   chr26_30192410     AOna    C    A        0      0        2 
  26   chr26_30192410     ASom    C    A        0      0        2 
  26   chr26_30192410     HCab    C    A        1      2        2 
  26   chr26_30192410     HPrz    C    A        1      2        2 
  26   chr26_30192410     ZBoe    C    A        0      0        2 
  26   chr26_30192410     ZGre    C    A        0      0        2 
  26   chr26_30192410     ZHar    C    A        0      0        2 
  26   chr26_30192410   Sample    C    A        0      0        2 
  26   chr26_30203308     AAsi    G    C        0      0        2 
  26   chr26_30203308     AKia    G    C        0      0        2 
  26   chr26_30203308     AOna    G    C        0      0        2 
  26   chr26_30203308     ASom    G    C        0      0        2 
  26   chr26_30203308     HCab    G    C        1      2        2 
  26   chr26_30203308     HPrz    G    C        1      2        2 
  26   chr26_30203308     ZBoe    G    C        0      0        2 
  26   chr26_30203308     ZGre    G    C        0      0        2 
  26   chr26_30203308     ZHar    G    C        0      0        2 
  26   chr26_30203308   Sample    G    C        0      0        2 
  26   chr26_30227635     AAsi    C    G        0      0        2 
  26   chr26_30227635     AKia    C    G        0      0        2 
  26   chr26_30227635     AOna    C    G        0      0        2 
  26   chr26_30227635     ASom    C    G        0      0        2 
  26   chr26_30227635     HCab    C    G        0      0        2 
  26   chr26_30227635     HPrz    C    G        0      0        2 
  26   chr26_30227635     ZBoe    C    G        0      0        2 
  26   chr26_30227635     ZGre    C    G        0      0        2 
  26   chr26_30227635     ZHar    C    G        1      2        2 
  26   chr26_30227635   Sample    C    G        0      0        2 
  26   chr26_30259519     AAsi    G    C        0      0        2 
  26   chr26_30259519     AKia    G    C        0      0        2 
  26   chr26_30259519     AOna    G    C        0      0        2 
  26   chr26_30259519     ASom    G    C        0      0        2 
  26   chr26_30259519     HCab    G    C        1      2        2 
  26   chr26_30259519     HPrz    G    C        1      2        2 
  26   chr26_30259519     ZBoe    G    C        0      0        2 
  26   chr26_30259519     ZGre    G    C        0      0        2 
  26   chr26_30259519     ZHar    G    C        0      0        2 
  26   chr26_30259519   Sample    G    C        0      0        2 
  26   chr26_30268836     AAsi    C    G        0      0        2 
  26   chr26_30268836     AKia    C    G        0      0        2 
  26   chr26_30268836     AOna    C    G        0      0        2 
  26   chr26_30268836     ASom    C    G        0      0        2 
  26   chr26_30268836     HCab    C    G        0      0        2 
  26   chr26_30268836     HPrz    C    G        0      0        2 
  26   chr26_30268836     ZBoe    C    G        1      2        2 
  26   chr26_30268836     ZGre    C    G        0      0        2 
  26   chr26_30268836     ZHar    C    G        0      0        2 
  26   chr26_30268836   Sample    C    G        0      0        2 
  26   chr26_30269951     AAsi    A    C        0      0        2 
  26   chr26_30269951     AKia    A    C        0      0        2 
  26   chr26_30269951     AOna    A    C        0      0        2 
  26   chr26_30269951     ASom    A    C        0      0        2 
  26   chr26_30269951     HCab    A    C        1      2        2 
  26   chr26_30269951     HPrz    A    C        1      2        2 
  26   chr26_30269951     ZBoe    A    C        0      0        2 
  26   chr26_30269951     ZGre    A    C        0      0        2 
  26   chr26_30269951     ZHar    A    C        0      0        2 
  26   chr26_30269951   Sample    A    C        0      0        2 
  26   chr26_30350554     AAsi    C    G        0      0        2 
  26   chr26_30350554     AKia    C    G        0      0        2 
  26   chr26_30350554     AOna    C    G        0      0        2 
  26   chr26_30350554     ASom    C    G        0      0        2 
  26   chr26_30350554     HCab    C    G      0.5      1        2 
  26   chr26_30350554     HPrz    C    G      0.5      1        2 
  26   chr26_30350554     ZBoe    C    G        0      0        2 
  26   chr26_30350554     ZGre    C    G        0      0        2 
  26   chr26_30350554     ZHar    C    G        0      0        2 
  26   chr26_30350554   Sample    C    G        0      0        2 
  26   chr26_30363204     AAsi    T    A        0      0        2 
  26   chr26_30363204     AKia    T    A        0      0        2 
  26   chr26_30363204     AOna    T    A        0      0        2 
  26   chr26_30363204     ASom    T    A        0      0        2 
  26   chr26_30363204     HCab    T    A        1      2        2 
  26   chr26_30363204     HPrz    T    A        1      2        2 
  26   chr26_30363204     ZBoe    T    A        0      0        2 
  26   chr26_30363204     ZGre    T    A        0      0        2 
  26   chr26_30363204     ZHar    T    A        0      0        2 
  26   chr26_30363204   Sample    T    A        0      0        2 
  26   chr26_30392213     AAsi    A    C        0      0        2 
  26   chr26_30392213     AKia    A    C        0      0        2 
  26   chr26_30392213     AOna    A    C        0      0        2 
  26   chr26_30392213     ASom    A    C        0      0        2 
  26   chr26_30392213     HCab    A    C        1      2        2 
  26   chr26_30392213     HPrz    A    C        1      2        2 
  26   chr26_30392213     ZBoe    A    C        0      0        2 
  26   chr26_30392213     ZGre    A    C        0      0        2 
  26   chr26_30392213     ZHar    A    C        0      0        2 
  26   chr26_30392213   Sample    A    C        0      0        2 
  26   chr26_30400687     AAsi    T    A        0      0        2 
  26   chr26_30400687     AKia    T    A        0      0        2 
  26   chr26_30400687     AOna    T    A        0      0        2 
  26   chr26_30400687     ASom    T    A        0      0        2 
  26   chr26_30400687     HCab    T    A        1      2        2 
  26   chr26_30400687     HPrz    T    A        1      2        2 
  26   chr26_30400687     ZBoe    T    A        0      0        2 
  26   chr26_30400687     ZGre    T    A        0      0        2 
  26   chr26_30400687     ZHar    T    A        0      0        2 
  26   chr26_30400687   Sample    T    A        0      0        2 
  26   chr26_30411656     AAsi    C    A        0      0        2 
  26   chr26_30411656     AKia    C    A        0      0        2 
  26   chr26_30411656     AOna    C    A      0.5      1        2 
  26   chr26_30411656     ASom    C    A        0      0        2 
  26   chr26_30411656     HCab    C    A        0      0        2 
  26   chr26_30411656     HPrz    C    A        0      0        2 
  26   chr26_30411656     ZBoe    C    A        0      0        2 
  26   chr26_30411656     ZGre    C    A        0      0        2 
  26   chr26_30411656     ZHar    C    A        0      0        2 
  26   chr26_30411656   Sample    C    A        0      0        2 
  26   chr26_30419274     AAsi    G    T        0      0        2 
  26   chr26_30419274     AKia    G    T        0      0        2 
  26   chr26_30419274     AOna    G    T        0      0        2 
  26   chr26_30419274     ASom    G    T        0      0        2 
  26   chr26_30419274     HCab    G    T        1      2        2 
  26   chr26_30419274     HPrz    G    T        1      2        2 
  26   chr26_30419274     ZBoe    G    T        0      0        2 
  26   chr26_30419274     ZGre    G    T        0      0        2 
  26   chr26_30419274     ZHar    G    T        0      0        2 
  26   chr26_30419274   Sample    G    T        0      0        2 
  26   chr26_30455565     AAsi    C    G        0      0        2 
  26   chr26_30455565     AKia    C    G        0      0        2 
  26   chr26_30455565     AOna    C    G        0      0        2 
  26   chr26_30455565     ASom    C    G        0      0        2 
  26   chr26_30455565     HCab    C    G        1      2        2 
  26   chr26_30455565     HPrz    C    G        1      2        2 
  26   chr26_30455565     ZBoe    C    G        0      0        2 
  26   chr26_30455565     ZGre    C    G        0      0        2 
  26   chr26_30455565     ZHar    C    G        0      0        2 
  26   chr26_30455565   Sample    C    G        0      0        2 
  26   chr26_30497511     AAsi    C    G        0      0        2 
  26   chr26_30497511     AKia    C    G        0      0        2 
  26   chr26_30497511     AOna    C    G        0      0        2 
  26   chr26_30497511     ASom    C    G        0      0        2 
  26   chr26_30497511     HCab    C    G        1      2        2 
  26   chr26_30497511     HPrz    C    G        1      2        2 
  26   chr26_30497511     ZBoe    C    G        0      0        2 
  26   chr26_30497511     ZGre    C    G        0      0        2 
  26   chr26_30497511     ZHar    C    G        0      0        2 
  26   chr26_30497511   Sample    C    G        0      0        2 
  26   chr26_30499944     AAsi    A    C        0      0        2 
  26   chr26_30499944     AKia    A    C        0      0        2 
  26   chr26_30499944     AOna    A    C        0      0        2 
  26   chr26_30499944     ASom    A    C      0.5      1        2 
  26   chr26_30499944     HCab    A    C        0      0        2 
  26   chr26_30499944     HPrz    A    C        0      0        2 
  26   chr26_30499944     ZBoe    A    C        0      0        2 
  26   chr26_30499944     ZGre    A    C        0      0        2 
  26   chr26_30499944     ZHar    A    C        0      0        2 
  26   chr26_30499944   Sample    A    C        0      0        2 
  26   chr26_30502429     AAsi    T    A        0      0        2 
  26   chr26_30502429     AKia    T    A        0      0        2 
  26   chr26_30502429     AOna    T    A        0      0        2 
  26   chr26_30502429     ASom    T    A        0      0        2 
  26   chr26_30502429     HCab    T    A        0      0        2 
  26   chr26_30502429     HPrz    T    A        0      0        2 
  26   chr26_30502429     ZBoe    T    A      0.5      1        2 
  26   chr26_30502429     ZGre    T    A        0      0        2 
  26   chr26_30502429     ZHar    T    A        0      0        2 
  26   chr26_30502429   Sample    T    A        0      0        2 
  26   chr26_30505077     AAsi    C    A        0      0        2 
  26   chr26_30505077     AKia    C    A      0.5      1        2 
  26   chr26_30505077     AOna    C    A        0      0        2 
  26   chr26_30505077     ASom    C    A        0      0        2 
  26   chr26_30505077     HCab    C    A        0      0        2 
  26   chr26_30505077     HPrz    C    A        0      0        2 
  26   chr26_30505077     ZBoe    C    A        0      0        2 
  26   chr26_30505077     ZGre    C    A        0      0        2 
  26   chr26_30505077     ZHar    C    A        0      0        2 
  26   chr26_30505077   Sample    C    A        0      0        2 
  26   chr26_30531325     AAsi    C    A        0      0        2 
  26   chr26_30531325     AKia    C    A      0.5      1        2 
  26   chr26_30531325     AOna    C    A        0      0        2 
  26   chr26_30531325     ASom    C    A        0      0        2 
  26   chr26_30531325     HCab    C    A        0      0        2 
  26   chr26_30531325     HPrz    C    A        0      0        2 
  26   chr26_30531325     ZBoe    C    A        1      2        2 
  26   chr26_30531325     ZGre    C    A        1      2        2 
  26   chr26_30531325     ZHar    C    A        1      2        2 
  26   chr26_30531325   Sample    C    A        0      0        2 
  26   chr26_30542298     AAsi    C    G        0      0        2 
  26   chr26_30542298     AKia    C    G        0      0        2 
  26   chr26_30542298     AOna    C    G        0      0        2 
  26   chr26_30542298     ASom    C    G        0      0        2 
  26   chr26_30542298     HCab    C    G        0      0        2 
  26   chr26_30542298     HPrz    C    G        0      0        2 
  26   chr26_30542298     ZBoe    C    G        0      0        2 
  26   chr26_30542298     ZGre    C    G        1      2        2 
  26   chr26_30542298     ZHar    C    G        0      0        2 
  26   chr26_30542298   Sample    C    G        0      0        2 
  26   chr26_30552419     AAsi    A    C        0      0        2 
  26   chr26_30552419     AKia    A    C        0      0        2 
  26   chr26_30552419     AOna    A    C        0      0        2 
  26   chr26_30552419     ASom    A    C        0      0        2 
  26   chr26_30552419     HCab    A    C        1      2        2 
  26   chr26_30552419     HPrz    A    C        1      2        2 
  26   chr26_30552419     ZBoe    A    C        0      0        2 
  26   chr26_30552419     ZGre    A    C        0      0        2 
  26   chr26_30552419     ZHar    A    C        0      0        2 
  26   chr26_30552419   Sample    A    C        0      0        2 
  26   chr26_30603793     AAsi    G    T        0      0        2 
  26   chr26_30603793     AKia    G    T      0.5      1        2 
  26   chr26_30603793     AOna    G    T        0      0        2 
  26   chr26_30603793     ASom    G    T        0      0        2 
  26   chr26_30603793     HCab    G    T        0      0        2 
  26   chr26_30603793     HPrz    G    T        0      0        2 
  26   chr26_30603793     ZBoe    G    T        0      0        2 
  26   chr26_30603793     ZGre    G    T        0      0        2 
  26   chr26_30603793     ZHar    G    T        0      0        2 
  26   chr26_30603793   Sample    G    T        0      0        2 
  26   chr26_30604385     AAsi    C    G        1      2        2 
  26   chr26_30604385     AKia    C    G      0.5      1        2 
  26   chr26_30604385     AOna    C    G        1      2        2 
  26   chr26_30604385     ASom    C    G        1      2        2 
  26   chr26_30604385     HCab    C    G        0      0        2 
  26   chr26_30604385     HPrz    C    G        0      0        2 
  26   chr26_30604385     ZBoe    C    G        0      0        2 
  26   chr26_30604385     ZGre    C    G        0      0        2 
  26   chr26_30604385     ZHar    C    G        0      0        2 
  26   chr26_30604385   Sample    C    G        1      2        2 
  26   chr26_30613612     AAsi    A    T        1      2        2 
  26   chr26_30613612     AKia    A    T        0      0        2 
  26   chr26_30613612     AOna    A    T        0      0        2 
  26   chr26_30613612     ASom    A    T        1      2        2 
  26   chr26_30613612     HCab    A    T        0      0        2 
  26   chr26_30613612     HPrz    A    T        0      0        2 
  26   chr26_30613612     ZBoe    A    T        0      0        2 
  26   chr26_30613612     ZGre    A    T        0      0        2 
  26   chr26_30613612     ZHar    A    T        0      0        2 
  26   chr26_30613612   Sample    A    T        1      2        2 
  26   chr26_30670415     AAsi    G    T        0      0        2 
  26   chr26_30670415     AKia    G    T        0      0        2 
  26   chr26_30670415     AOna    G    T        0      0        2 
  26   chr26_30670415     ASom    G    T        0      0        2 
  26   chr26_30670415     HCab    G    T        0      0        2 
  26   chr26_30670415     HPrz    G    T        0      0        2 
  26   chr26_30670415     ZBoe    G    T        0      0        2 
  26   chr26_30670415     ZGre    G    T        1      2        2 
  26   chr26_30670415     ZHar    G    T        0      0        2 
  26   chr26_30670415   Sample    G    T        0      0        2 
  26   chr26_30670734     AAsi    C    A        0      0        2 
  26   chr26_30670734     AKia    C    A        0      0        2 
  26   chr26_30670734     AOna    C    A        0      0        2 
  26   chr26_30670734     ASom    C    A        0      0        2 
  26   chr26_30670734     HCab    C    A        0      0        2 
  26   chr26_30670734     HPrz    C    A        0      0        2 
  26   chr26_30670734     ZBoe    C    A        0      0        2 
  26   chr26_30670734     ZGre    C    A        0      0        2 
  26   chr26_30670734     ZHar    C    A      0.5      1        2 
  26   chr26_30670734   Sample    C    A        0      0        2 
  26   chr26_30675539     AAsi    T    G        0      0        2 
  26   chr26_30675539     AKia    T    G        0      0        2 
  26   chr26_30675539     AOna    T    G        0      0        2 
  26   chr26_30675539     ASom    T    G        0      0        2 
  26   chr26_30675539     HCab    T    G        0      0        2 
  26   chr26_30675539     HPrz    T    G        0      0        2 
  26   chr26_30675539     ZBoe    T    G        0      0        2 
  26   chr26_30675539     ZGre    T    G        0      0        2 
  26   chr26_30675539     ZHar    T    G      0.5      1        2 
  26   chr26_30675539   Sample    T    G        0      0        2 
  26   chr26_30676649     AAsi    A    C        1      2        2 
  26   chr26_30676649     AKia    A    C        0      0        2 
  26   chr26_30676649     AOna    A    C        0      0        2 
  26   chr26_30676649     ASom    A    C        0      0        2 
  26   chr26_30676649     HCab    A    C        0      0        2 
  26   chr26_30676649     HPrz    A    C        0      0        2 
  26   chr26_30676649     ZBoe    A    C        0      0        2 
  26   chr26_30676649     ZGre    A    C        0      0        2 
  26   chr26_30676649     ZHar    A    C        0      0        2 
  26   chr26_30676649   Sample    A    C        1      2        2 
  26   chr26_30685165     AAsi    G    T        0      0        2 
  26   chr26_30685165     AKia    G    T        0      0        2 
  26   chr26_30685165     AOna    G    T      0.5      1        2 
  26   chr26_30685165     ASom    G    T        0      0        2 
  26   chr26_30685165     HCab    G    T        0      0        2 
  26   chr26_30685165     HPrz    G    T        0      0        2 
  26   chr26_30685165     ZBoe    G    T        0      0        2 
  26   chr26_30685165     ZGre    G    T        0      0        2 
  26   chr26_30685165     ZHar    G    T        0      0        2 
  26   chr26_30685165   Sample    G    T        0      0        2 
  26   chr26_30690174     AAsi    A    C        0      0        2 
  26   chr26_30690174     AKia    A    C        0      0        2 
  26   chr26_30690174     AOna    A    C        0      0        2 
  26   chr26_30690174     ASom    A    C        0      0        2 
  26   chr26_30690174     HCab    A    C        1      2        2 
  26   chr26_30690174     HPrz    A    C        1      2        2 
  26   chr26_30690174     ZBoe    A    C        0      0        2 
  26   chr26_30690174     ZGre    A    C        0      0        2 
  26   chr26_30690174     ZHar    A    C        0      0        2 
  26   chr26_30690174   Sample    A    C        0      0        2 
  26   chr26_30759180     AAsi    G    T        0      0        2 
  26   chr26_30759180     AKia    G    T        0      0        2 
  26   chr26_30759180     AOna    G    T        0      0        2 
  26   chr26_30759180     ASom    G    T        0      0        2 
  26   chr26_30759180     HCab    G    T        0      0        2 
  26   chr26_30759180     HPrz    G    T        0      0        2 
  26   chr26_30759180     ZBoe    G    T      0.5      1        2 
  26   chr26_30759180     ZGre    G    T        0      0        2 
  26   chr26_30759180     ZHar    G    T        0      0        2 
  26   chr26_30759180   Sample    G    T        0      0        2 
  26   chr26_30763956     AAsi    A    T        0      0        2 
  26   chr26_30763956     AKia    A    T        0      0        2 
  26   chr26_30763956     AOna    A    T        0      0        2 
  26   chr26_30763956     ASom    A    T        0      0        2 
  26   chr26_30763956     HCab    A    T        1      2        2 
  26   chr26_30763956     HPrz    A    T        1      2        2 
  26   chr26_30763956     ZBoe    A    T        0      0        2 
  26   chr26_30763956     ZGre    A    T        0      0        2 
  26   chr26_30763956     ZHar    A    T        0      0        2 
  26   chr26_30763956   Sample    A    T        0      0        2 
  26   chr26_30782138     AAsi    G    C        0      0        2 
  26   chr26_30782138     AKia    G    C        0      0        2 
  26   chr26_30782138     AOna    G    C        0      0        2 
  26   chr26_30782138     ASom    G    C        0      0        2 
  26   chr26_30782138     HCab    G    C        0      0        2 
  26   chr26_30782138     HPrz    G    C        0      0        2 
  26   chr26_30782138     ZBoe    G    C        1      2        2 
  26   chr26_30782138     ZGre    G    C        0      0        2 
  26   chr26_30782138     ZHar    G    C        0      0        2 
  26   chr26_30782138   Sample    G    C        0      0        2 
  26   chr26_30784016     AAsi    C    G      0.5      1        2 
  26   chr26_30784016     AKia    C    G        0      0        2 
  26   chr26_30784016     AOna    C    G        0      0        2 
  26   chr26_30784016     ASom    C    G        0      0        2 
  26   chr26_30784016     HCab    C    G        0      0        2 
  26   chr26_30784016     HPrz    C    G        0      0        2 
  26   chr26_30784016     ZBoe    C    G        0      0        2 
  26   chr26_30784016     ZGre    C    G        0      0        2 
  26   chr26_30784016     ZHar    C    G        0      0        2 
  26   chr26_30784016   Sample    C    G        1      2        2 
  26   chr26_30787695     AAsi    C    A        0      0        2 
  26   chr26_30787695     AKia    C    A        0      0        2 
  26   chr26_30787695     AOna    C    A      0.5      1        2 
  26   chr26_30787695     ASom    C    A        0      0        2 
  26   chr26_30787695     HCab    C    A        0      0        2 
  26   chr26_30787695     HPrz    C    A        0      0        2 
  26   chr26_30787695     ZBoe    C    A        0      0        2 
  26   chr26_30787695     ZGre    C    A        0      0        2 
  26   chr26_30787695     ZHar    C    A        0      0        2 
  26   chr26_30787695   Sample    C    A        0      0        2 
  26   chr26_30789988     AAsi    T    G        0      0        2 
  26   chr26_30789988     AKia    T    G      0.5      1        2 
  26   chr26_30789988     AOna    T    G      0.5      1        2 
  26   chr26_30789988     ASom    T    G        0      0        2 
  26   chr26_30789988     HCab    T    G        1      2        2 
  26   chr26_30789988     HPrz    T    G        1      2        2 
  26   chr26_30789988     ZBoe    T    G        0      0        2 
  26   chr26_30789988     ZGre    T    G        1      2        2 
  26   chr26_30789988     ZHar    T    G        0      0        2 
  26   chr26_30789988   Sample    T    G        0      0        2 
  26   chr26_30790381     AAsi    A    C        1      2        2 
  26   chr26_30790381     AKia    A    C        0      0        2 
  26   chr26_30790381     AOna    A    C        0      0        2 
  26   chr26_30790381     ASom    A    C        1      2        2 
  26   chr26_30790381     HCab    A    C        0      0        2 
  26   chr26_30790381     HPrz    A    C        0      0        2 
  26   chr26_30790381     ZBoe    A    C        0      0        2 
  26   chr26_30790381     ZGre    A    C        0      0        2 
  26   chr26_30790381     ZHar    A    C        0      0        2 
  26   chr26_30790381   Sample    A    C        1      2        2 
  26   chr26_30825741     AAsi    A    C        0      0        2 
  26   chr26_30825741     AKia    A    C        0      0        2 
  26   chr26_30825741     AOna    A    C        0      0        2 
  26   chr26_30825741     ASom    A    C        0      0        2 
  26   chr26_30825741     HCab    A    C        0      0        2 
  26   chr26_30825741     HPrz    A    C        0      0        2 
  26   chr26_30825741     ZBoe    A    C        0      0        2 
  26   chr26_30825741     ZGre    A    C        0      0        2 
  26   chr26_30825741     ZHar    A    C      0.5      1        2 
  26   chr26_30825741   Sample    A    C        0      0        2 
  26   chr26_30865217     AAsi    C    A        0      0        2 
  26   chr26_30865217     AKia    C    A        0      0        2 
  26   chr26_30865217     AOna    C    A        0      0        2 
  26   chr26_30865217     ASom    C    A        0      0        2 
  26   chr26_30865217     HCab    C    A        1      2        2 
  26   chr26_30865217     HPrz    C    A        1      2        2 
  26   chr26_30865217     ZBoe    C    A        0      0        2 
  26   chr26_30865217     ZGre    C    A        0      0        2 
  26   chr26_30865217     ZHar    C    A        0      0        2 
  26   chr26_30865217   Sample    C    A        0      0        2 
  26   chr26_30870725     AAsi    C    A        0      0        2 
  26   chr26_30870725     AKia    C    A        0      0        2 
  26   chr26_30870725     AOna    C    A        0      0        2 
  26   chr26_30870725     ASom    C    A        0      0        2 
  26   chr26_30870725     HCab    C    A        0      0        2 
  26   chr26_30870725     HPrz    C    A        0      0        2 
  26   chr26_30870725     ZBoe    C    A        1      2        2 
  26   chr26_30870725     ZGre    C    A        0      0        2 
  26   chr26_30870725     ZHar    C    A        0      0        2 
  26   chr26_30870725   Sample    C    A        0      0        2 
  26   chr26_30899628     AAsi    G    T        0      0        2 
  26   chr26_30899628     AKia    G    T        0      0        2 
  26   chr26_30899628     AOna    G    T        0      0        2 
  26   chr26_30899628     ASom    G    T        0      0        2 
  26   chr26_30899628     HCab    G    T        1      2        2 
  26   chr26_30899628     HPrz    G    T        1      2        2 
  26   chr26_30899628     ZBoe    G    T        0      0        2 
  26   chr26_30899628     ZGre    G    T        0      0        2 
  26   chr26_30899628     ZHar    G    T        0      0        2 
  26   chr26_30899628   Sample    G    T        0      0        2 
  26   chr26_30942224     AAsi    C    G        0      0        2 
  26   chr26_30942224     AKia    C    G        0      0        2 
  26   chr26_30942224     AOna    C    G        0      0        2 
  26   chr26_30942224     ASom    C    G        0      0        2 
  26   chr26_30942224     HCab    C    G        0      0        2 
  26   chr26_30942224     HPrz    C    G      0.5      1        2 
  26   chr26_30942224     ZBoe    C    G        0      0        2 
  26   chr26_30942224     ZGre    C    G        0      0        2 
  26   chr26_30942224     ZHar    C    G        0      0        2 
  26   chr26_30942224   Sample    C    G        0      0        2 
  26   chr26_30968344     AAsi    G    T        0      0        2 
  26   chr26_30968344     AKia    G    T        0      0        2 
  26   chr26_30968344     AOna    G    T        0      0        2 
  26   chr26_30968344     ASom    G    T        0      0        2 
  26   chr26_30968344     HCab    G    T        1      2        2 
  26   chr26_30968344     HPrz    G    T        1      2        2 
  26   chr26_30968344     ZBoe    G    T        0      0        2 
  26   chr26_30968344     ZGre    G    T        0      0        2 
  26   chr26_30968344     ZHar    G    T        0      0        2 
  26   chr26_30968344   Sample    G    T        0      0        2 
  26   chr26_30969310     AAsi    A    C        0      0        2 
  26   chr26_30969310     AKia    A    C        0      0        2 
  26   chr26_30969310     AOna    A    C        0      0        2 
  26   chr26_30969310     ASom    A    C        0      0        2 
  26   chr26_30969310     HCab    A    C        0      0        2 
  26   chr26_30969310     HPrz    A    C        0      0        2 
  26   chr26_30969310     ZBoe    A    C        1      2        2 
  26   chr26_30969310     ZGre    A    C        0      0        2 
  26   chr26_30969310     ZHar    A    C        0      0        2 
  26   chr26_30969310   Sample    A    C        0      0        2 
  26   chr26_30978868     AAsi    T    G        0      0        2 
  26   chr26_30978868     AKia    T    G        0      0        2 
  26   chr26_30978868     AOna    T    G        1      2        2 
  26   chr26_30978868     ASom    T    G        0      0        2 
  26   chr26_30978868     HCab    T    G        0      0        2 
  26   chr26_30978868     HPrz    T    G        0      0        2 
  26   chr26_30978868     ZBoe    T    G        0      0        2 
  26   chr26_30978868     ZGre    T    G        0      0        2 
  26   chr26_30978868     ZHar    T    G        0      0        2 
  26   chr26_30978868   Sample    T    G        0      0        2 
  26   chr26_30983580     AAsi    T    G        0      0        2 
  26   chr26_30983580     AKia    T    G        0      0        2 
  26   chr26_30983580     AOna    T    G        0      0        2 
  26   chr26_30983580     ASom    T    G        0      0        2 
  26   chr26_30983580     HCab    T    G        1      2        2 
  26   chr26_30983580     HPrz    T    G        1      2        2 
  26   chr26_30983580     ZBoe    T    G        0      0        2 
  26   chr26_30983580     ZGre    T    G        0      0        2 
  26   chr26_30983580     ZHar    T    G        0      0        2 
  26   chr26_30983580   Sample    T    G        0      0        2 
  26   chr26_31005714     AAsi    C    G        0      0        2 
  26   chr26_31005714     AKia    C    G        0      0        2 
  26   chr26_31005714     AOna    C    G        0      0        2 
  26   chr26_31005714     ASom    C    G      0.5      1        2 
  26   chr26_31005714     HCab    C    G        0      0        2 
  26   chr26_31005714     HPrz    C    G        0      0        2 
  26   chr26_31005714     ZBoe    C    G        0      0        2 
  26   chr26_31005714     ZGre    C    G        0      0        2 
  26   chr26_31005714     ZHar    C    G        0      0        2 
  26   chr26_31005714   Sample    C    G        0      0        2 
  26   chr26_31006028     AAsi    A    C        0      0        2 
  26   chr26_31006028     AKia    A    C        0      0        2 
  26   chr26_31006028     AOna    A    C        0      0        2 
  26   chr26_31006028     ASom    A    C        0      0        2 
  26   chr26_31006028     HCab    A    C        1      2        2 
  26   chr26_31006028     HPrz    A    C        1      2        2 
  26   chr26_31006028     ZBoe    A    C        0      0        2 
  26   chr26_31006028     ZGre    A    C        0      0        2 
  26   chr26_31006028     ZHar    A    C        0      0        2 
  26   chr26_31006028   Sample    A    C        0      0        2 
  26   chr26_31024590     AAsi    A    C        0      0        2 
  26   chr26_31024590     AKia    A    C        0      0        2 
  26   chr26_31024590     AOna    A    C        0      0        2 
  26   chr26_31024590     ASom    A    C        0      0        2 
  26   chr26_31024590     HCab    A    C        0      0        2 
  26   chr26_31024590     HPrz    A    C        0      0        2 
  26   chr26_31024590     ZBoe    A    C        0      0        2 
  26   chr26_31024590     ZGre    A    C        0      0        2 
  26   chr26_31024590     ZHar    A    C      0.5      1        2 
  26   chr26_31024590   Sample    A    C        0      0        2 
  26   chr26_31027779     AAsi    C    A        0      0        2 
  26   chr26_31027779     AKia    C    A        0      0        2 
  26   chr26_31027779     AOna    C    A        0      0        2 
  26   chr26_31027779     ASom    C    A        0      0        2 
  26   chr26_31027779     HCab    C    A        0      0        2 
  26   chr26_31027779     HPrz    C    A        0      0        2 
  26   chr26_31027779     ZBoe    C    A        1      2        2 
  26   chr26_31027779     ZGre    C    A        0      0        2 
  26   chr26_31027779     ZHar    C    A        0      0        2 
  26   chr26_31027779   Sample    C    A        0      0        2 
  26   chr26_31038825     AAsi    T    A        0      0        2 
  26   chr26_31038825     AKia    T    A        0      0        2 
  26   chr26_31038825     AOna    T    A        0      0        2 
  26   chr26_31038825     ASom    T    A        0      0        2 
  26   chr26_31038825     HCab    T    A      0.5      1        2 
  26   chr26_31038825     HPrz    T    A        0      0        2 
  26   chr26_31038825     ZBoe    T    A        0      0        2 
  26   chr26_31038825     ZGre    T    A        0      0        2 
  26   chr26_31038825     ZHar    T    A        0      0        2 
  26   chr26_31038825   Sample    T    A        0      0        2 
  26   chr26_31039811     AAsi    A    C        0      0        2 
  26   chr26_31039811     AKia    A    C        0      0        2 
  26   chr26_31039811     AOna    A    C        0      0        2 
  26   chr26_31039811     ASom    A    C        0      0        2 
  26   chr26_31039811     HCab    A    C      0.5      1        2 
  26   chr26_31039811     HPrz    A    C        0      0        2 
  26   chr26_31039811     ZBoe    A    C        0      0        2 
  26   chr26_31039811     ZGre    A    C        0      0        2 
  26   chr26_31039811     ZHar    A    C        0      0        2 
  26   chr26_31039811   Sample    A    C        0      0        2 
  26   chr26_31040715     AAsi    C    A        0      0        2 
  26   chr26_31040715     AKia    C    A        0      0        2 
  26   chr26_31040715     AOna    C    A        0      0        2 
  26   chr26_31040715     ASom    C    A        0      0        2 
  26   chr26_31040715     HCab    C    A        0      0        2 
  26   chr26_31040715     HPrz    C    A        1      2        2 
  26   chr26_31040715     ZBoe    C    A        0      0        2 
  26   chr26_31040715     ZGre    C    A        0      0        2 
  26   chr26_31040715     ZHar    C    A        0      0        2 
  26   chr26_31040715   Sample    C    A        0      0        2 
  26   chr26_31053837     AAsi    A    T        0      0        2 
  26   chr26_31053837     AKia    A    T        0      0        2 
  26   chr26_31053837     AOna    A    T        0      0        2 
  26   chr26_31053837     ASom    A    T        0      0        2 
  26   chr26_31053837     HCab    A    T        1      2        2 
  26   chr26_31053837     HPrz    A    T        1      2        2 
  26   chr26_31053837     ZBoe    A    T        0      0        2 
  26   chr26_31053837     ZGre    A    T        0      0        2 
  26   chr26_31053837     ZHar    A    T        0      0        2 
  26   chr26_31053837   Sample    A    T        0      0        2 
  26   chr26_31128825     AAsi    A    C        0      0        2 
  26   chr26_31128825     AKia    A    C        0      0        2 
  26   chr26_31128825     AOna    A    C        0      0        2 
  26   chr26_31128825     ASom    A    C        0      0        2 
  26   chr26_31128825     HCab    A    C        0      0        2 
  26   chr26_31128825     HPrz    A    C        0      0        2 
  26   chr26_31128825     ZBoe    A    C        0      0        2 
  26   chr26_31128825     ZGre    A    C        0      0        2 
  26   chr26_31128825     ZHar    A    C        1      2        2 
  26   chr26_31128825   Sample    A    C        0      0        2 
  26   chr26_31139211     AAsi    T    G        0      0        2 
  26   chr26_31139211     AKia    T    G        0      0        2 
  26   chr26_31139211     AOna    T    G        0      0        2 
  26   chr26_31139211     ASom    T    G        0      0        2 
  26   chr26_31139211     HCab    T    G        0      0        2 
  26   chr26_31139211     HPrz    T    G        0      0        2 
  26   chr26_31139211     ZBoe    T    G        0      0        2 
  26   chr26_31139211     ZGre    T    G      0.5      1        2 
  26   chr26_31139211     ZHar    T    G        0      0        2 
  26   chr26_31139211   Sample    T    G        0      0        2 
  26   chr26_31144854     AAsi    T    G        0      0        2 
  26   chr26_31144854     AKia    T    G        0      0        2 
  26   chr26_31144854     AOna    T    G        0      0        2 
  26   chr26_31144854     ASom    T    G        0      0        2 
  26   chr26_31144854     HCab    T    G      0.5      1        2 
  26   chr26_31144854     HPrz    T    G        0      0        2 
  26   chr26_31144854     ZBoe    T    G        0      0        2 
  26   chr26_31144854     ZGre    T    G        0      0        2 
  26   chr26_31144854     ZHar    T    G        0      0        2 
  26   chr26_31144854   Sample    T    G        0      0        2 
  26   chr26_31153608     AAsi    A    T        0      0        2 
  26   chr26_31153608     AKia    A    T        0      0        2 
  26   chr26_31153608     AOna    A    T        0      0        2 
  26   chr26_31153608     ASom    A    T        0      0        2 
  26   chr26_31153608     HCab    A    T        1      2        2 
  26   chr26_31153608     HPrz    A    T        1      2        2 
  26   chr26_31153608     ZBoe    A    T        0      0        2 
  26   chr26_31153608     ZGre    A    T        0      0        2 
  26   chr26_31153608     ZHar    A    T        0      0        2 
  26   chr26_31153608   Sample    A    T        0      0        2 
  26   chr26_31172700     AAsi    C    G        0      0        2 
  26   chr26_31172700     AKia    C    G        0      0        2 
  26   chr26_31172700     AOna    C    G        0      0        2 
  26   chr26_31172700     ASom    C    G        0      0        2 
  26   chr26_31172700     HCab    C    G        0      0        2 
  26   chr26_31172700     HPrz    C    G      0.5      1        2 
  26   chr26_31172700     ZBoe    C    G        0      0        2 
  26   chr26_31172700     ZGre    C    G        0      0        2 
  26   chr26_31172700     ZHar    C    G        0      0        2 
  26   chr26_31172700   Sample    C    G        0      0        2 
  26   chr26_31187720     AAsi    C    G        0      0        2 
  26   chr26_31187720     AKia    C    G        0      0        2 
  26   chr26_31187720     AOna    C    G        0      0        2 
  26   chr26_31187720     ASom    C    G        0      0        2 
  26   chr26_31187720     HCab    C    G        1      2        2 
  26   chr26_31187720     HPrz    C    G        1      2        2 
  26   chr26_31187720     ZBoe    C    G        0      0        2 
  26   chr26_31187720     ZGre    C    G        0      0        2 
  26   chr26_31187720     ZHar    C    G        0      0        2 
  26   chr26_31187720   Sample    C    G        0      0        2 
  26   chr26_31216263     AAsi    G    C        0      0        2 
  26   chr26_31216263     AKia    G    C        0      0        2 
  26   chr26_31216263     AOna    G    C        0      0        2 
  26   chr26_31216263     ASom    G    C        0      0        2 
  26   chr26_31216263     HCab    G    C        0      0        2 
  26   chr26_31216263     HPrz    G    C      0.5      1        2 
  26   chr26_31216263     ZBoe    G    C        0      0        2 
  26   chr26_31216263     ZGre    G    C        0      0        2 
  26   chr26_31216263     ZHar    G    C        0      0        2 
  26   chr26_31216263   Sample    G    C        0      0        2 
  26   chr26_31247755     AAsi    G    T        1      2        2 
  26   chr26_31247755     AKia    G    T        1      2        2 
  26   chr26_31247755     AOna    G    T        1      2        2 
  26   chr26_31247755     ASom    G    T        1      2        2 
  26   chr26_31247755     HCab    G    T        0      0        2 
  26   chr26_31247755     HPrz    G    T        0      0        2 
  26   chr26_31247755     ZBoe    G    T        0      0        2 
  26   chr26_31247755     ZGre    G    T        0      0        2 
  26   chr26_31247755     ZHar    G    T        0      0        2 
  26   chr26_31247755   Sample    G    T        1      2        2 
  26   chr26_31293510     AAsi    C    A        0      0        2 
  26   chr26_31293510     AKia    C    A        0      0        2 
  26   chr26_31293510     AOna    C    A        0      0        2 
  26   chr26_31293510     ASom    C    A        1      2        2 
  26   chr26_31293510     HCab    C    A        0      0        2 
  26   chr26_31293510     HPrz    C    A        0      0        2 
  26   chr26_31293510     ZBoe    C    A        0      0        2 
  26   chr26_31293510     ZGre    C    A        0      0        2 
  26   chr26_31293510     ZHar    C    A        0      0        2 
  26   chr26_31293510   Sample    C    A        0      0        2 
  26   chr26_31294141     AAsi    C    G        0      0        2 
  26   chr26_31294141     AKia    C    G        0      0        2 
  26   chr26_31294141     AOna    C    G        0      0        2 
  26   chr26_31294141     ASom    C    G        0      0        2 
  26   chr26_31294141     HCab    C    G        1      2        2 
  26   chr26_31294141     HPrz    C    G        1      2        2 
  26   chr26_31294141     ZBoe    C    G        0      0        2 
  26   chr26_31294141     ZGre    C    G        0      0        2 
  26   chr26_31294141     ZHar    C    G        0      0        2 
  26   chr26_31294141   Sample    C    G        0      0        2 
  26   chr26_31313213     AAsi    C    G        0      0        2 
  26   chr26_31313213     AKia    C    G        0      0        2 
  26   chr26_31313213     AOna    C    G        0      0        2 
  26   chr26_31313213     ASom    C    G        0      0        2 
  26   chr26_31313213     HCab    C    G        0      0        2 
  26   chr26_31313213     HPrz    C    G        0      0        2 
  26   chr26_31313213     ZBoe    C    G        1      2        2 
  26   chr26_31313213     ZGre    C    G        0      0        2 
  26   chr26_31313213     ZHar    C    G        1      2        2 
  26   chr26_31313213   Sample    C    G        0      0        2 
  26   chr26_31316496     AAsi    G    T        0      0        2 
  26   chr26_31316496     AKia    G    T        0      0        2 
  26   chr26_31316496     AOna    G    T        0      0        2 
  26   chr26_31316496     ASom    G    T        0      0        2 
  26   chr26_31316496     HCab    G    T        0      0        2 
  26   chr26_31316496     HPrz    G    T        0      0        2 
  26   chr26_31316496     ZBoe    G    T        0      0        2 
  26   chr26_31316496     ZGre    G    T        0      0        2 
  26   chr26_31316496     ZHar    G    T        1      2        2 
  26   chr26_31316496   Sample    G    T        0      0        2 
  26   chr26_31323702     AAsi    C    G        0      0        2 
  26   chr26_31323702     AKia    C    G        0      0        2 
  26   chr26_31323702     AOna    C    G        0      0        2 
  26   chr26_31323702     ASom    C    G        0      0        2 
  26   chr26_31323702     HCab    C    G        0      0        2 
  26   chr26_31323702     HPrz    C    G        0      0        2 
  26   chr26_31323702     ZBoe    C    G        0      0        2 
  26   chr26_31323702     ZGre    C    G      0.5      1        2 
  26   chr26_31323702     ZHar    C    G        0      0        2 
  26   chr26_31323702   Sample    C    G        0      0        2 
  26   chr26_31333910     AAsi    T    A        0      0        2 
  26   chr26_31333910     AKia    T    A        0      0        2 
  26   chr26_31333910     AOna    T    A        0      0        2 
  26   chr26_31333910     ASom    T    A        0      0        2 
  26   chr26_31333910     HCab    T    A        0      0        2 
  26   chr26_31333910     HPrz    T    A        0      0        2 
  26   chr26_31333910     ZBoe    T    A      0.5      1        2 
  26   chr26_31333910     ZGre    T    A        0      0        2 
  26   chr26_31333910     ZHar    T    A        0      0        2 
  26   chr26_31333910   Sample    T    A        0      0        2 
  26   chr26_31362518     AAsi    G    T        0      0        2 
  26   chr26_31362518     AKia    G    T        0      0        2 
  26   chr26_31362518     AOna    G    T        0      0        2 
  26   chr26_31362518     ASom    G    T        0      0        2 
  26   chr26_31362518     HCab    G    T        0      0        2 
  26   chr26_31362518     HPrz    G    T        0      0        2 
  26   chr26_31362518     ZBoe    G    T      0.5      1        2 
  26   chr26_31362518     ZGre    G    T        0      0        2 
  26   chr26_31362518     ZHar    G    T        0      0        2 
  26   chr26_31362518   Sample    G    T        0      0        2 
  26   chr26_31363961     AAsi    C    G        0      0        2 
  26   chr26_31363961     AKia    C    G        0      0        2 
  26   chr26_31363961     AOna    C    G        0      0        2 
  26   chr26_31363961     ASom    C    G        0      0        2 
  26   chr26_31363961     HCab    C    G        1      2        2 
  26   chr26_31363961     HPrz    C    G        1      2        2 
  26   chr26_31363961     ZBoe    C    G        0      0        2 
  26   chr26_31363961     ZGre    C    G        0      0        2 
  26   chr26_31363961     ZHar    C    G        0      0        2 
  26   chr26_31363961   Sample    C    G        0      0        2 
  26   chr26_31398756     AAsi    T    A        0      0        2 
  26   chr26_31398756     AKia    T    A        0      0        2 
  26   chr26_31398756     AOna    T    A        0      0        2 
  26   chr26_31398756     ASom    T    A        0      0        2 
  26   chr26_31398756     HCab    T    A        0      0        2 
  26   chr26_31398756     HPrz    T    A        0      0        2 
  26   chr26_31398756     ZBoe    T    A        1      2        2 
  26   chr26_31398756     ZGre    T    A        0      0        2 
  26   chr26_31398756     ZHar    T    A        0      0        2 
  26   chr26_31398756   Sample    T    A        0      0        2 
  26   chr26_31399699     AAsi    T    G        0      0        2 
  26   chr26_31399699     AKia    T    G        0      0        2 
  26   chr26_31399699     AOna    T    G        0      0        2 
  26   chr26_31399699     ASom    T    G        0      0        2 
  26   chr26_31399699     HCab    T    G        1      2        2 
  26   chr26_31399699     HPrz    T    G        1      2        2 
  26   chr26_31399699     ZBoe    T    G        0      0        2 
  26   chr26_31399699     ZGre    T    G        0      0        2 
  26   chr26_31399699     ZHar    T    G        0      0        2 
  26   chr26_31399699   Sample    T    G        0      0        2 
  26   chr26_31414083     AAsi    C    G        0      0        2 
  26   chr26_31414083     AKia    C    G        0      0        2 
  26   chr26_31414083     AOna    C    G        0      0        2 
  26   chr26_31414083     ASom    C    G        0      0        2 
  26   chr26_31414083     HCab    C    G        0      0        2 
  26   chr26_31414083     HPrz    C    G      0.5      1        2 
  26   chr26_31414083     ZBoe    C    G        0      0        2 
  26   chr26_31414083     ZGre    C    G        0      0        2 
  26   chr26_31414083     ZHar    C    G        0      0        2 
  26   chr26_31414083   Sample    C    G        0      0        2 
  26   chr26_31416637     AAsi    C    G        0      0        2 
  26   chr26_31416637     AKia    C    G        0      0        2 
  26   chr26_31416637     AOna    C    G        0      0        2 
  26   chr26_31416637     ASom    C    G        0      0        2 
  26   chr26_31416637     HCab    C    G        1      2        2 
  26   chr26_31416637     HPrz    C    G        1      2        2 
  26   chr26_31416637     ZBoe    C    G        0      0        2 
  26   chr26_31416637     ZGre    C    G        0      0        2 
  26   chr26_31416637     ZHar    C    G        0      0        2 
  26   chr26_31416637   Sample    C    G        0      0        2 
  26   chr26_31417395     AAsi    C    A        0      0        2 
  26   chr26_31417395     AKia    C    A        0      0        2 
  26   chr26_31417395     AOna    C    A        0      0        2 
  26   chr26_31417395     ASom    C    A        0      0        2 
  26   chr26_31417395     HCab    C    A        1      2        2 
  26   chr26_31417395     HPrz    C    A        1      2        2 
  26   chr26_31417395     ZBoe    C    A        0      0        2 
  26   chr26_31417395     ZGre    C    A        0      0        2 
  26   chr26_31417395     ZHar    C    A        0      0        2 
  26   chr26_31417395   Sample    C    A        0      0        2 
  26   chr26_31419934     AAsi    G    T        0      0        2 
  26   chr26_31419934     AKia    G    T        1      2        2 
  26   chr26_31419934     AOna    G    T        1      2        2 
  26   chr26_31419934     ASom    G    T        0      0        2 
  26   chr26_31419934     HCab    G    T        0      0        2 
  26   chr26_31419934     HPrz    G    T        0      0        2 
  26   chr26_31419934     ZBoe    G    T        0      0        2 
  26   chr26_31419934     ZGre    G    T        0      0        2 
  26   chr26_31419934     ZHar    G    T        0      0        2 
  26   chr26_31419934   Sample    G    T        0      0        2 
  26   chr26_31446303     AAsi    A    C        0      0        2 
  26   chr26_31446303     AKia    A    C      0.5      1        2 
  26   chr26_31446303     AOna    A    C        0      0        2 
  26   chr26_31446303     ASom    A    C        0      0        2 
  26   chr26_31446303     HCab    A    C        0      0        2 
  26   chr26_31446303     HPrz    A    C        0      0        2 
  26   chr26_31446303     ZBoe    A    C        0      0        2 
  26   chr26_31446303     ZGre    A    C        0      0        2 
  26   chr26_31446303     ZHar    A    C        0      0        2 
  26   chr26_31446303   Sample    A    C        0      0        2 
  26   chr26_31465377     AAsi    A    T        0      0        2 
  26   chr26_31465377     AKia    A    T      0.5      1        2 
  26   chr26_31465377     AOna    A    T        0      0        2 
  26   chr26_31465377     ASom    A    T        0      0        2 
  26   chr26_31465377     HCab    A    T        0      0        2 
  26   chr26_31465377     HPrz    A    T        0      0        2 
  26   chr26_31465377     ZBoe    A    T        0      0        2 
  26   chr26_31465377     ZGre    A    T        0      0        2 
  26   chr26_31465377     ZHar    A    T        0      0        2 
  26   chr26_31465377   Sample    A    T        0      0        2 
  26   chr26_31472875     AAsi    G    T        0      0        2 
  26   chr26_31472875     AKia    G    T      0.5      1        2 
  26   chr26_31472875     AOna    G    T        0      0        2 
  26   chr26_31472875     ASom    G    T        0      0        2 
  26   chr26_31472875     HCab    G    T        0      0        2 
  26   chr26_31472875     HPrz    G    T        0      0        2 
  26   chr26_31472875     ZBoe    G    T        0      0        2 
  26   chr26_31472875     ZGre    G    T        0      0        2 
  26   chr26_31472875     ZHar    G    T        0      0        2 
  26   chr26_31472875   Sample    G    T        0      0        2 
  26   chr26_31477374     AAsi    T    G        0      0        2 
  26   chr26_31477374     AKia    T    G        0      0        2 
  26   chr26_31477374     AOna    T    G        0      0        2 
  26   chr26_31477374     ASom    T    G        0      0        2 
  26   chr26_31477374     HCab    T    G        0      0        2 
  26   chr26_31477374     HPrz    T    G      0.5      1        2 
  26   chr26_31477374     ZBoe    T    G        0      0        2 
  26   chr26_31477374     ZGre    T    G        0      0        2 
  26   chr26_31477374     ZHar    T    G        0      0        2 
  26   chr26_31477374   Sample    T    G        0      0        2 
  26   chr26_31477501     AAsi    C    G        0      0        2 
  26   chr26_31477501     AKia    C    G        0      0        2 
  26   chr26_31477501     AOna    C    G        0      0        2 
  26   chr26_31477501     ASom    C    G        0      0        2 
  26   chr26_31477501     HCab    C    G        0      0        2 
  26   chr26_31477501     HPrz    C    G        0      0        2 
  26   chr26_31477501     ZBoe    C    G        1      2        2 
  26   chr26_31477501     ZGre    C    G        0      0        2 
  26   chr26_31477501     ZHar    C    G        1      2        2 
  26   chr26_31477501   Sample    C    G        0      0        2 
  26   chr26_31500877     AAsi    T    G        0      0        2 
  26   chr26_31500877     AKia    T    G        0      0        2 
  26   chr26_31500877     AOna    T    G        0      0        2 
  26   chr26_31500877     ASom    T    G        0      0        2 
  26   chr26_31500877     HCab    T    G        0      0        2 
  26   chr26_31500877     HPrz    T    G        0      0        2 
  26   chr26_31500877     ZBoe    T    G        0      0        2 
  26   chr26_31500877     ZGre    T    G        1      2        2 
  26   chr26_31500877     ZHar    T    G        0      0        2 
  26   chr26_31500877   Sample    T    G        0      0        2 
  26   chr26_31514731     AAsi    T    G        0      0        2 
  26   chr26_31514731     AKia    T    G        0      0        2 
  26   chr26_31514731     AOna    T    G        0      0        2 
  26   chr26_31514731     ASom    T    G        0      0        2 
  26   chr26_31514731     HCab    T    G        0      0        2 
  26   chr26_31514731     HPrz    T    G        0      0        2 
  26   chr26_31514731     ZBoe    T    G      0.5      1        2 
  26   chr26_31514731     ZGre    T    G        0      0        2 
  26   chr26_31514731     ZHar    T    G        0      0        2 
  26   chr26_31514731   Sample    T    G        0      0        2 
  26   chr26_31531879     AAsi    G    C      0.5      1        2 
  26   chr26_31531879     AKia    G    C        0      0        2 
  26   chr26_31531879     AOna    G    C        0      0        2 
  26   chr26_31531879     ASom    G    C        0      0        2 
  26   chr26_31531879     HCab    G    C        0      0        2 
  26   chr26_31531879     HPrz    G    C        0      0        2 
  26   chr26_31531879     ZBoe    G    C        0      0        2 
  26   chr26_31531879     ZGre    G    C        0      0        2 
  26   chr26_31531879     ZHar    G    C        0      0        2 
  26   chr26_31531879   Sample    G    C        0      0        2 
  26   chr26_31594314     AAsi    C    G        0      0        2 
  26   chr26_31594314     AKia    C    G        0      0        2 
  26   chr26_31594314     AOna    C    G      0.5      1        2 
  26   chr26_31594314     ASom    C    G        0      0        2 
  26   chr26_31594314     HCab    C    G        0      0        2 
  26   chr26_31594314     HPrz    C    G        0      0        2 
  26   chr26_31594314     ZBoe    C    G        0      0        2 
  26   chr26_31594314     ZGre    C    G        0      0        2 
  26   chr26_31594314     ZHar    C    G        0      0        2 
  26   chr26_31594314   Sample    C    G        0      0        2 
  26   chr26_31624214     AAsi    C    A        0      0        2 
  26   chr26_31624214     AKia    C    A        0      0        2 
  26   chr26_31624214     AOna    C    A        0      0        2 
  26   chr26_31624214     ASom    C    A        0      0        2 
  26   chr26_31624214     HCab    C    A        1      2        2 
  26   chr26_31624214     HPrz    C    A        1      2        2 
  26   chr26_31624214     ZBoe    C    A        0      0        2 
  26   chr26_31624214     ZGre    C    A        0      0        2 
  26   chr26_31624214     ZHar    C    A        0      0        2 
  26   chr26_31624214   Sample    C    A        0      0        2 
  26   chr26_31629222     AAsi    T    G        0      0        2 
  26   chr26_31629222     AKia    T    G        0      0        2 
  26   chr26_31629222     AOna    T    G        0      0        2 
  26   chr26_31629222     ASom    T    G        0      0        2 
  26   chr26_31629222     HCab    T    G        0      0        2 
  26   chr26_31629222     HPrz    T    G        0      0        2 
  26   chr26_31629222     ZBoe    T    G        0      0        2 
  26   chr26_31629222     ZGre    T    G        0      0        2 
  26   chr26_31629222     ZHar    T    G        1      2        2 
  26   chr26_31629222   Sample    T    G        0      0        2 
  26   chr26_31632968     AAsi    T    G        0      0        2 
  26   chr26_31632968     AKia    T    G        0      0        2 
  26   chr26_31632968     AOna    T    G        0      0        2 
  26   chr26_31632968     ASom    T    G        0      0        2 
  26   chr26_31632968     HCab    T    G        0      0        2 
  26   chr26_31632968     HPrz    T    G        0      0        2 
  26   chr26_31632968     ZBoe    T    G      0.5      1        2 
  26   chr26_31632968     ZGre    T    G        0      0        2 
  26   chr26_31632968     ZHar    T    G        0      0        2 
  26   chr26_31632968   Sample    T    G        0      0        2 
  26   chr26_31638420     AAsi    A    C        0      0        2 
  26   chr26_31638420     AKia    A    C        1      2        2 
  26   chr26_31638420     AOna    A    C        0      0        2 
  26   chr26_31638420     ASom    A    C        0      0        2 
  26   chr26_31638420     HCab    A    C        0      0        2 
  26   chr26_31638420     HPrz    A    C        0      0        2 
  26   chr26_31638420     ZBoe    A    C        0      0        2 
  26   chr26_31638420     ZGre    A    C        0      0        2 
  26   chr26_31638420     ZHar    A    C        0      0        2 
  26   chr26_31638420   Sample    A    C        0      0        2 
  26   chr26_31647449     AAsi    T    G        0      0        2 
  26   chr26_31647449     AKia    T    G        0      0        2 
  26   chr26_31647449     AOna    T    G        0      0        2 
  26   chr26_31647449     ASom    T    G        0      0        2 
  26   chr26_31647449     HCab    T    G        0      0        2 
  26   chr26_31647449     HPrz    T    G        0      0        2 
  26   chr26_31647449     ZBoe    T    G        0      0        2 
  26   chr26_31647449     ZGre    T    G        0      0        2 
  26   chr26_31647449     ZHar    T    G      0.5      1        2 
  26   chr26_31647449   Sample    T    G        0      0        2 
  26   chr26_31658527     AAsi    G    C        0      0        2 
  26   chr26_31658527     AKia    G    C        0      0        2 
  26   chr26_31658527     AOna    G    C        0      0        2 
  26   chr26_31658527     ASom    G    C        0      0        2 
  26   chr26_31658527     HCab    G    C        0      0        2 
  26   chr26_31658527     HPrz    G    C        0      0        2 
  26   chr26_31658527     ZBoe    G    C      0.5      1        2 
  26   chr26_31658527     ZGre    G    C        0      0        2 
  26   chr26_31658527     ZHar    G    C        0      0        2 
  26   chr26_31658527   Sample    G    C        0      0        2 
  26   chr26_31667163     AAsi    T    A        0      0        2 
  26   chr26_31667163     AKia    T    A        0      0        2 
  26   chr26_31667163     AOna    T    A        0      0        2 
  26   chr26_31667163     ASom    T    A        0      0        2 
  26   chr26_31667163     HCab    T    A        0      0        2 
  26   chr26_31667163     HPrz    T    A        0      0        2 
  26   chr26_31667163     ZBoe    T    A        0      0        2 
  26   chr26_31667163     ZGre    T    A        0      0        2 
  26   chr26_31667163     ZHar    T    A        1      2        2 
  26   chr26_31667163   Sample    T    A        0      0        2 
  26   chr26_31683089     AAsi    C    G        0      0        2 
  26   chr26_31683089     AKia    C    G        0      0        2 
  26   chr26_31683089     AOna    C    G        0      0        2 
  26   chr26_31683089     ASom    C    G        1      2        2 
  26   chr26_31683089     HCab    C    G        0      0        2 
  26   chr26_31683089     HPrz    C    G        0      0        2 
  26   chr26_31683089     ZBoe    C    G        0      0        2 
  26   chr26_31683089     ZGre    C    G        0      0        2 
  26   chr26_31683089     ZHar    C    G        0      0        2 
  26   chr26_31683089   Sample    C    G        1      2        2 
  26   chr26_31685072     AAsi    G    C        0      0        2 
  26   chr26_31685072     AKia    G    C        0      0        2 
  26   chr26_31685072     AOna    G    C        0      0        2 
  26   chr26_31685072     ASom    G    C        0      0        2 
  26   chr26_31685072     HCab    G    C        0      0        2 
  26   chr26_31685072     HPrz    G    C        1      2        2 
  26   chr26_31685072     ZBoe    G    C        0      0        2 
  26   chr26_31685072     ZGre    G    C        0      0        2 
  26   chr26_31685072     ZHar    G    C        0      0        2 
  26   chr26_31685072   Sample    G    C        0      0        2 
  26   chr26_31687731     AAsi    G    T        0      0        2 
  26   chr26_31687731     AKia    G    T        0      0        2 
  26   chr26_31687731     AOna    G    T        0      0        2 
  26   chr26_31687731     ASom    G    T        0      0        2 
  26   chr26_31687731     HCab    G    T        1      2        2 
  26   chr26_31687731     HPrz    G    T        1      2        2 
  26   chr26_31687731     ZBoe    G    T        0      0        2 
  26   chr26_31687731     ZGre    G    T        0      0        2 
  26   chr26_31687731     ZHar    G    T        0      0        2 
  26   chr26_31687731   Sample    G    T        0      0        2 
  26   chr26_31713799     AAsi    G    C        0      0        2 
  26   chr26_31713799     AKia    G    C        0      0        2 
  26   chr26_31713799     AOna    G    C        0      0        2 
  26   chr26_31713799     ASom    G    C        0      0        2 
  26   chr26_31713799     HCab    G    C        1      2        2 
  26   chr26_31713799     HPrz    G    C        1      2        2 
  26   chr26_31713799     ZBoe    G    C        0      0        2 
  26   chr26_31713799     ZGre    G    C        0      0        2 
  26   chr26_31713799     ZHar    G    C        0      0        2 
  26   chr26_31713799   Sample    G    C        0      0        2 
  26   chr26_31724055     AAsi    C    G        0      0        2 
  26   chr26_31724055     AKia    C    G        0      0        2 
  26   chr26_31724055     AOna    C    G        0      0        2 
  26   chr26_31724055     ASom    C    G        0      0        2 
  26   chr26_31724055     HCab    C    G        0      0        2 
  26   chr26_31724055     HPrz    C    G        0      0        2 
  26   chr26_31724055     ZBoe    C    G      0.5      1        2 
  26   chr26_31724055     ZGre    C    G        0      0        2 
  26   chr26_31724055     ZHar    C    G        0      0        2 
  26   chr26_31724055   Sample    C    G        0      0        2 
  26   chr26_31736187     AAsi    G    C        0      0        2 
  26   chr26_31736187     AKia    G    C        0      0        2 
  26   chr26_31736187     AOna    G    C        0      0        2 
  26   chr26_31736187     ASom    G    C        0      0        2 
  26   chr26_31736187     HCab    G    C        1      2        2 
  26   chr26_31736187     HPrz    G    C      0.5      1        2 
  26   chr26_31736187     ZBoe    G    C        0      0        2 
  26   chr26_31736187     ZGre    G    C        0      0        2 
  26   chr26_31736187     ZHar    G    C        0      0        2 
  26   chr26_31736187   Sample    G    C        0      0        2 
  26   chr26_31743450     AAsi    G    T        0      0        2 
  26   chr26_31743450     AKia    G    T        0      0        2 
  26   chr26_31743450     AOna    G    T        0      0        2 
  26   chr26_31743450     ASom    G    T        0      0        2 
  26   chr26_31743450     HCab    G    T        0      0        2 
  26   chr26_31743450     HPrz    G    T        0      0        2 
  26   chr26_31743450     ZBoe    G    T      0.5      1        2 
  26   chr26_31743450     ZGre    G    T        1      2        2 
  26   chr26_31743450     ZHar    G    T        0      0        2 
  26   chr26_31743450   Sample    G    T        0      0        2 
  26   chr26_31750073     AAsi    C    G        0      0        2 
  26   chr26_31750073     AKia    C    G        1      2        2 
  26   chr26_31750073     AOna    C    G        1      2        2 
  26   chr26_31750073     ASom    C    G        0      0        2 
  26   chr26_31750073     HCab    C    G        0      0        2 
  26   chr26_31750073     HPrz    C    G        0      0        2 
  26   chr26_31750073     ZBoe    C    G        0      0        2 
  26   chr26_31750073     ZGre    C    G        0      0        2 
  26   chr26_31750073     ZHar    C    G        0      0        2 
  26   chr26_31750073   Sample    C    G        0      0        2 
  26   chr26_31761427     AAsi    G    T        0      0        2 
  26   chr26_31761427     AKia    G    T        0      0        2 
  26   chr26_31761427     AOna    G    T        0      0        2 
  26   chr26_31761427     ASom    G    T        0      0        2 
  26   chr26_31761427     HCab    G    T        0      0        2 
  26   chr26_31761427     HPrz    G    T        0      0        2 
  26   chr26_31761427     ZBoe    G    T        0      0        2 
  26   chr26_31761427     ZGre    G    T        0      0        2 
  26   chr26_31761427     ZHar    G    T        1      2        2 
  26   chr26_31761427   Sample    G    T        0      0        2 
  26   chr26_31763510     AAsi    C    A        0      0        2 
  26   chr26_31763510     AKia    C    A        0      0        2 
  26   chr26_31763510     AOna    C    A        0      0        2 
  26   chr26_31763510     ASom    C    A        0      0        2 
  26   chr26_31763510     HCab    C    A        0      0        2 
  26   chr26_31763510     HPrz    C    A        0      0        2 
  26   chr26_31763510     ZBoe    C    A        0      0        2 
  26   chr26_31763510     ZGre    C    A        1      2        2 
  26   chr26_31763510     ZHar    C    A        0      0        2 
  26   chr26_31763510   Sample    C    A        0      0        2 
  26   chr26_31766321     AAsi    A    T        0      0        2 
  26   chr26_31766321     AKia    A    T        0      0        2 
  26   chr26_31766321     AOna    A    T        0      0        2 
  26   chr26_31766321     ASom    A    T        0      0        2 
  26   chr26_31766321     HCab    A    T        0      0        2 
  26   chr26_31766321     HPrz    A    T        0      0        2 
  26   chr26_31766321     ZBoe    A    T        0      0        2 
  26   chr26_31766321     ZGre    A    T      0.5      1        2 
  26   chr26_31766321     ZHar    A    T        0      0        2 
  26   chr26_31766321   Sample    A    T        0      0        2 
  26   chr26_31782444     AAsi    G    T        0      0        2 
  26   chr26_31782444     AKia    G    T        0      0        2 
  26   chr26_31782444     AOna    G    T        0      0        2 
  26   chr26_31782444     ASom    G    T        0      0        2 
  26   chr26_31782444     HCab    G    T        0      0        2 
  26   chr26_31782444     HPrz    G    T        0      0        2 
  26   chr26_31782444     ZBoe    G    T        1      2        2 
  26   chr26_31782444     ZGre    G    T        0      0        2 
  26   chr26_31782444     ZHar    G    T        0      0        2 
  26   chr26_31782444   Sample    G    T        0      0        2 
  26   chr26_31788803     AAsi    G    T        0      0        2 
  26   chr26_31788803     AKia    G    T        0      0        2 
  26   chr26_31788803     AOna    G    T        0      0        2 
  26   chr26_31788803     ASom    G    T        0      0        2 
  26   chr26_31788803     HCab    G    T        0      0        2 
  26   chr26_31788803     HPrz    G    T      0.5      1        2 
  26   chr26_31788803     ZBoe    G    T        0      0        2 
  26   chr26_31788803     ZGre    G    T        0      0        2 
  26   chr26_31788803     ZHar    G    T        0      0        2 
  26   chr26_31788803   Sample    G    T        0      0        2 
  26   chr26_31793578     AAsi    G    T      0.5      1        2 
  26   chr26_31793578     AKia    G    T        0      0        2 
  26   chr26_31793578     AOna    G    T        0      0        2 
  26   chr26_31793578     ASom    G    T        0      0        2 
  26   chr26_31793578     HCab    G    T        0      0        2 
  26   chr26_31793578     HPrz    G    T        0      0        2 
  26   chr26_31793578     ZBoe    G    T        0      0        2 
  26   chr26_31793578     ZGre    G    T        0      0        2 
  26   chr26_31793578     ZHar    G    T        0      0        2 
  26   chr26_31793578   Sample    G    T        0      0        2 
  26   chr26_31809759     AAsi    T    G        0      0        2 
  26   chr26_31809759     AKia    T    G        1      2        2 
  26   chr26_31809759     AOna    T    G        0      0        2 
  26   chr26_31809759     ASom    T    G        0      0        2 
  26   chr26_31809759     HCab    T    G        0      0        2 
  26   chr26_31809759     HPrz    T    G        0      0        2 
  26   chr26_31809759     ZBoe    T    G        0      0        2 
  26   chr26_31809759     ZGre    T    G        0      0        2 
  26   chr26_31809759     ZHar    T    G        0      0        2 
  26   chr26_31809759   Sample    T    G        0      0        2 
  26   chr26_31818909     AAsi    C    A        0      0        2 
  26   chr26_31818909     AKia    C    A        0      0        2 
  26   chr26_31818909     AOna    C    A        0      0        2 
  26   chr26_31818909     ASom    C    A        0      0        2 
  26   chr26_31818909     HCab    C    A        0      0        2 
  26   chr26_31818909     HPrz    C    A        0      0        2 
  26   chr26_31818909     ZBoe    C    A        0      0        2 
  26   chr26_31818909     ZGre    C    A        0      0        2 
  26   chr26_31818909     ZHar    C    A      0.5      1        2 
  26   chr26_31818909   Sample    C    A        0      0        2 
  26   chr26_31831333     AAsi    A    C        0      0        2 
  26   chr26_31831333     AKia    A    C        0      0        2 
  26   chr26_31831333     AOna    A    C        0      0        2 
  26   chr26_31831333     ASom    A    C        0      0        2 
  26   chr26_31831333     HCab    A    C        1      2        2 
  26   chr26_31831333     HPrz    A    C        1      2        2 
  26   chr26_31831333     ZBoe    A    C        0      0        2 
  26   chr26_31831333     ZGre    A    C        0      0        2 
  26   chr26_31831333     ZHar    A    C        0      0        2 
  26   chr26_31831333   Sample    A    C        0      0        2 
  26   chr26_31855437     AAsi    C    G        0      0        2 
  26   chr26_31855437     AKia    C    G        0      0        2 
  26   chr26_31855437     AOna    C    G        0      0        2 
  26   chr26_31855437     ASom    C    G        0      0        2 
  26   chr26_31855437     HCab    C    G        1      2        2 
  26   chr26_31855437     HPrz    C    G        1      2        2 
  26   chr26_31855437     ZBoe    C    G        0      0        2 
  26   chr26_31855437     ZGre    C    G        0      0        2 
  26   chr26_31855437     ZHar    C    G        0      0        2 
  26   chr26_31855437   Sample    C    G        0      0        2 
  26   chr26_31869795     AAsi    C    A        0      0        2 
  26   chr26_31869795     AKia    C    A      0.5      1        2 
  26   chr26_31869795     AOna    C    A        0      0        2 
  26   chr26_31869795     ASom    C    A        0      0        2 
  26   chr26_31869795     HCab    C    A        0      0        2 
  26   chr26_31869795     HPrz    C    A        0      0        2 
  26   chr26_31869795     ZBoe    C    A        0      0        2 
  26   chr26_31869795     ZGre    C    A        0      0        2 
  26   chr26_31869795     ZHar    C    A        0      0        2 
  26   chr26_31869795   Sample    C    A        0      0        2 
  26   chr26_31869943     AAsi    T    G        0      0        2 
  26   chr26_31869943     AKia    T    G        0      0        2 
  26   chr26_31869943     AOna    T    G        0      0        2 
  26   chr26_31869943     ASom    T    G        0      0        2 
  26   chr26_31869943     HCab    T    G        0      0        2 
  26   chr26_31869943     HPrz    T    G        0      0        2 
  26   chr26_31869943     ZBoe    T    G        0      0        2 
  26   chr26_31869943     ZGre    T    G        0      0        2 
  26   chr26_31869943     ZHar    T    G      0.5      1        2 
  26   chr26_31869943   Sample    T    G        0      0        2 
  26   chr26_31872880     AAsi    G    T        0      0        2 
  26   chr26_31872880     AKia    G    T        0      0        2 
  26   chr26_31872880     AOna    G    T        0      0        2 
  26   chr26_31872880     ASom    G    T        0      0        2 
  26   chr26_31872880     HCab    G    T        1      2        2 
  26   chr26_31872880     HPrz    G    T        1      2        2 
  26   chr26_31872880     ZBoe    G    T        0      0        2 
  26   chr26_31872880     ZGre    G    T        0      0        2 
  26   chr26_31872880     ZHar    G    T        0      0        2 
  26   chr26_31872880   Sample    G    T        0      0        2 
  26   chr26_31880133     AAsi    A    C        0      0        2 
  26   chr26_31880133     AKia    A    C        0      0        2 
  26   chr26_31880133     AOna    A    C        0      0        2 
  26   chr26_31880133     ASom    A    C        0      0        2 
  26   chr26_31880133     HCab    A    C        1      2        2 
  26   chr26_31880133     HPrz    A    C        1      2        2 
  26   chr26_31880133     ZBoe    A    C        0      0        2 
  26   chr26_31880133     ZGre    A    C        0      0        2 
  26   chr26_31880133     ZHar    A    C        0      0        2 
  26   chr26_31880133   Sample    A    C        0      0        2 
  26   chr26_31912680     AAsi    A    C        1      2        2 
  26   chr26_31912680     AKia    A    C        0      0        2 
  26   chr26_31912680     AOna    A    C        0      0        2 
  26   chr26_31912680     ASom    A    C        1      2        2 
  26   chr26_31912680     HCab    A    C        1      2        2 
  26   chr26_31912680     HPrz    A    C        1      2        2 
  26   chr26_31912680     ZBoe    A    C        0      0        2 
  26   chr26_31912680     ZGre    A    C        0      0        2 
  26   chr26_31912680     ZHar    A    C        0      0        2 
  26   chr26_31912680   Sample    A    C        1      2        2 
  26   chr26_31914214     AAsi    A    C        0      0        2 
  26   chr26_31914214     AKia    A    C        0      0        2 
  26   chr26_31914214     AOna    A    C        0      0        2 
  26   chr26_31914214     ASom    A    C        1      2        2 
  26   chr26_31914214     HCab    A    C        0      0        2 
  26   chr26_31914214     HPrz    A    C        0      0        2 
  26   chr26_31914214     ZBoe    A    C        0      0        2 
  26   chr26_31914214     ZGre    A    C        0      0        2 
  26   chr26_31914214     ZHar    A    C        0      0        2 
  26   chr26_31914214   Sample    A    C        0      0        2 
  26   chr26_31919957     AAsi    A    C        0      0        2 
  26   chr26_31919957     AKia    A    C        0      0        2 
  26   chr26_31919957     AOna    A    C        0      0        2 
  26   chr26_31919957     ASom    A    C        0      0        2 
  26   chr26_31919957     HCab    A    C        1      2        2 
  26   chr26_31919957     HPrz    A    C        0      0        2 
  26   chr26_31919957     ZBoe    A    C        0      0        2 
  26   chr26_31919957     ZGre    A    C        0      0        2 
  26   chr26_31919957     ZHar    A    C        0      0        2 
  26   chr26_31919957   Sample    A    C        0      0        2 
  26   chr26_31923631     AAsi    T    G        0      0        2 
  26   chr26_31923631     AKia    T    G        0      0        2 
  26   chr26_31923631     AOna    T    G        0      0        2 
  26   chr26_31923631     ASom    T    G        0      0        2 
  26   chr26_31923631     HCab    T    G        0      0        2 
  26   chr26_31923631     HPrz    T    G        0      0        2 
  26   chr26_31923631     ZBoe    T    G        0      0        2 
  26   chr26_31923631     ZGre    T    G        0      0        2 
  26   chr26_31923631     ZHar    T    G      0.5      1        2 
  26   chr26_31923631   Sample    T    G        0      0        2 
  26   chr26_31923833     AAsi    C    A        0      0        2 
  26   chr26_31923833     AKia    C    A        0      0        2 
  26   chr26_31923833     AOna    C    A        0      0        2 
  26   chr26_31923833     ASom    C    A        0      0        2 
  26   chr26_31923833     HCab    C    A        1      2        2 
  26   chr26_31923833     HPrz    C    A        1      2        2 
  26   chr26_31923833     ZBoe    C    A        0      0        2 
  26   chr26_31923833     ZGre    C    A        0      0        2 
  26   chr26_31923833     ZHar    C    A        0      0        2 
  26   chr26_31923833   Sample    C    A        0      0        2 
  26   chr26_31947877     AAsi    G    T        0      0        2 
  26   chr26_31947877     AKia    G    T        1      2        2 
  26   chr26_31947877     AOna    G    T        1      2        2 
  26   chr26_31947877     ASom    G    T        0      0        2 
  26   chr26_31947877     HCab    G    T        0      0        2 
  26   chr26_31947877     HPrz    G    T        0      0        2 
  26   chr26_31947877     ZBoe    G    T        0      0        2 
  26   chr26_31947877     ZGre    G    T        0      0        2 
  26   chr26_31947877     ZHar    G    T        0      0        2 
  26   chr26_31947877   Sample    G    T        0      0        2 
  26   chr26_31969164     AAsi    A    C        0      0        2 
  26   chr26_31969164     AKia    A    C        0      0        2 
  26   chr26_31969164     AOna    A    C        0      0        2 
  26   chr26_31969164     ASom    A    C        0      0        2 
  26   chr26_31969164     HCab    A    C        0      0        2 
  26   chr26_31969164     HPrz    A    C        0      0        2 
  26   chr26_31969164     ZBoe    A    C        0      0        2 
  26   chr26_31969164     ZGre    A    C        1      2        2 
  26   chr26_31969164     ZHar    A    C        0      0        2 
  26   chr26_31969164   Sample    A    C        0      0        2 
  26   chr26_31969550     AAsi    T    G        0      0        2 
  26   chr26_31969550     AKia    T    G        0      0        2 
  26   chr26_31969550     AOna    T    G      0.5      1        2 
  26   chr26_31969550     ASom    T    G        0      0        2 
  26   chr26_31969550     HCab    T    G        0      0        2 
  26   chr26_31969550     HPrz    T    G        0      0        2 
  26   chr26_31969550     ZBoe    T    G        0      0        2 
  26   chr26_31969550     ZGre    T    G        0      0        2 
  26   chr26_31969550     ZHar    T    G        0      0        2 
  26   chr26_31969550   Sample    T    G        0      0        2 
  26   chr26_31976483     AAsi    C    G        0      0        2 
  26   chr26_31976483     AKia    C    G        0      0        2 
  26   chr26_31976483     AOna    C    G      0.5      1        2 
  26   chr26_31976483     ASom    C    G        0      0        2 
  26   chr26_31976483     HCab    C    G        0      0        2 
  26   chr26_31976483     HPrz    C    G        0      0        2 
  26   chr26_31976483     ZBoe    C    G        0      0        2 
  26   chr26_31976483     ZGre    C    G        0      0        2 
  26   chr26_31976483     ZHar    C    G        0      0        2 
  26   chr26_31976483   Sample    C    G        0      0        2 
  26   chr26_31980696     AAsi    G    C        0      0        2 
  26   chr26_31980696     AKia    G    C        0      0        2 
  26   chr26_31980696     AOna    G    C        0      0        2 
  26   chr26_31980696     ASom    G    C        0      0        2 
  26   chr26_31980696     HCab    G    C      0.5      1        2 
  26   chr26_31980696     HPrz    G    C        0      0        2 
  26   chr26_31980696     ZBoe    G    C        0      0        2 
  26   chr26_31980696     ZGre    G    C        0      0        2 
  26   chr26_31980696     ZHar    G    C        0      0        2 
  26   chr26_31980696   Sample    G    C        0      0        2 
  26   chr26_31987147     AAsi    C    G        0      0        2 
  26   chr26_31987147     AKia    C    G        0      0        2 
  26   chr26_31987147     AOna    C    G      0.5      1        2 
  26   chr26_31987147     ASom    C    G        0      0        2 
  26   chr26_31987147     HCab    C    G        0      0        2 
  26   chr26_31987147     HPrz    C    G        0      0        2 
  26   chr26_31987147     ZBoe    C    G        0      0        2 
  26   chr26_31987147     ZGre    C    G        0      0        2 
  26   chr26_31987147     ZHar    C    G        0      0        2 
  26   chr26_31987147   Sample    C    G        0      0        2 
  26   chr26_32010622     AAsi    G    T        0      0        2 
  26   chr26_32010622     AKia    G    T        0      0        2 
  26   chr26_32010622     AOna    G    T        0      0        2 
  26   chr26_32010622     ASom    G    T        0      0        2 
  26   chr26_32010622     HCab    G    T        0      0        2 
  26   chr26_32010622     HPrz    G    T      0.5      1        2 
  26   chr26_32010622     ZBoe    G    T        0      0        2 
  26   chr26_32010622     ZGre    G    T        0      0        2 
  26   chr26_32010622     ZHar    G    T        0      0        2 
  26   chr26_32010622   Sample    G    T        0      0        2 
  26   chr26_32014156     AAsi    C    A        0      0        2 
  26   chr26_32014156     AKia    C    A        0      0        2 
  26   chr26_32014156     AOna    C    A        0      0        2 
  26   chr26_32014156     ASom    C    A        0      0        2 
  26   chr26_32014156     HCab    C    A        1      2        2 
  26   chr26_32014156     HPrz    C    A        1      2        2 
  26   chr26_32014156     ZBoe    C    A        0      0        2 
  26   chr26_32014156     ZGre    C    A        0      0        2 
  26   chr26_32014156     ZHar    C    A        0      0        2 
  26   chr26_32014156   Sample    C    A        0      0        2 
  26   chr26_32036088     AAsi    A    C        0      0        2 
  26   chr26_32036088     AKia    A    C        0      0        2 
  26   chr26_32036088     AOna    A    C        0      0        2 
  26   chr26_32036088     ASom    A    C        0      0        2 
  26   chr26_32036088     HCab    A    C      0.5      1        2 
  26   chr26_32036088     HPrz    A    C        0      0        2 
  26   chr26_32036088     ZBoe    A    C        0      0        2 
  26   chr26_32036088     ZGre    A    C        0      0        2 
  26   chr26_32036088     ZHar    A    C        0      0        2 
  26   chr26_32036088   Sample    A    C        0      0        2 
  26   chr26_32038056     AAsi    G    C        0      0        2 
  26   chr26_32038056     AKia    G    C        0      0        2 
  26   chr26_32038056     AOna    G    C        0      0        2 
  26   chr26_32038056     ASom    G    C        0      0        2 
  26   chr26_32038056     HCab    G    C        0      0        2 
  26   chr26_32038056     HPrz    G    C        0      0        2 
  26   chr26_32038056     ZBoe    G    C        0      0        2 
  26   chr26_32038056     ZGre    G    C        0      0        2 
  26   chr26_32038056     ZHar    G    C        1      2        2 
  26   chr26_32038056   Sample    G    C        0      0        2 
  26   chr26_32038323     AAsi    A    T        0      0        2 
  26   chr26_32038323     AKia    A    T        0      0        2 
  26   chr26_32038323     AOna    A    T        0      0        2 
  26   chr26_32038323     ASom    A    T        0      0        2 
  26   chr26_32038323     HCab    A    T        1      2        2 
  26   chr26_32038323     HPrz    A    T        1      2        2 
  26   chr26_32038323     ZBoe    A    T        0      0        2 
  26   chr26_32038323     ZGre    A    T        0      0        2 
  26   chr26_32038323     ZHar    A    T        0      0        2 
  26   chr26_32038323   Sample    A    T        0      0        2 
  26   chr26_32039876     AAsi    G    C        0      0        2 
  26   chr26_32039876     AKia    G    C        0      0        2 
  26   chr26_32039876     AOna    G    C        0      0        2 
  26   chr26_32039876     ASom    G    C        0      0        2 
  26   chr26_32039876     HCab    G    C        0      0        2 
  26   chr26_32039876     HPrz    G    C        0      0        2 
  26   chr26_32039876     ZBoe    G    C      0.5      1        2 
  26   chr26_32039876     ZGre    G    C        0      0        2 
  26   chr26_32039876     ZHar    G    C        0      0        2 
  26   chr26_32039876   Sample    G    C        0      0        2 
  26   chr26_32042962     AAsi    A    C        1      2        2 
  26   chr26_32042962     AKia    A    C        0      0        2 
  26   chr26_32042962     AOna    A    C        0      0        2 
  26   chr26_32042962     ASom    A    C        1      2        2 
  26   chr26_32042962     HCab    A    C        0      0        2 
  26   chr26_32042962     HPrz    A    C        0      0        2 
  26   chr26_32042962     ZBoe    A    C        0      0        2 
  26   chr26_32042962     ZGre    A    C        0      0        2 
  26   chr26_32042962     ZHar    A    C        0      0        2 
  26   chr26_32042962   Sample    A    C        1      2        2 
  26   chr26_32063645     AAsi    A    C        0      0        2 
  26   chr26_32063645     AKia    A    C        0      0        2 
  26   chr26_32063645     AOna    A    C        0      0        2 
  26   chr26_32063645     ASom    A    C      0.5      1        2 
  26   chr26_32063645     HCab    A    C        0      0        2 
  26   chr26_32063645     HPrz    A    C        0      0        2 
  26   chr26_32063645     ZBoe    A    C        0      0        2 
  26   chr26_32063645     ZGre    A    C        0      0        2 
  26   chr26_32063645     ZHar    A    C        0      0        2 
  26   chr26_32063645   Sample    A    C        0      0        2 
  26   chr26_32067923     AAsi    A    T        0      0        2 
  26   chr26_32067923     AKia    A    T        0      0        2 
  26   chr26_32067923     AOna    A    T        0      0        2 
  26   chr26_32067923     ASom    A    T        0      0        2 
  26   chr26_32067923     HCab    A    T        1      2        2 
  26   chr26_32067923     HPrz    A    T        1      2        2 
  26   chr26_32067923     ZBoe    A    T        0      0        2 
  26   chr26_32067923     ZGre    A    T        0      0        2 
  26   chr26_32067923     ZHar    A    T        0      0        2 
  26   chr26_32067923   Sample    A    T        0      0        2 
  26   chr26_32084108     AAsi    G    T        0      0        2 
  26   chr26_32084108     AKia    G    T        0      0        2 
  26   chr26_32084108     AOna    G    T        0      0        2 
  26   chr26_32084108     ASom    G    T        0      0        2 
  26   chr26_32084108     HCab    G    T        0      0        2 
  26   chr26_32084108     HPrz    G    T        0      0        2 
  26   chr26_32084108     ZBoe    G    T      0.5      1        2 
  26   chr26_32084108     ZGre    G    T        0      0        2 
  26   chr26_32084108     ZHar    G    T        0      0        2 
  26   chr26_32084108   Sample    G    T        0      0        2 
  26   chr26_32084202     AAsi    C    G        0      0        2 
  26   chr26_32084202     AKia    C    G        0      0        2 
  26   chr26_32084202     AOna    C    G        0      0        2 
  26   chr26_32084202     ASom    C    G        0      0        2 
  26   chr26_32084202     HCab    C    G      0.5      1        2 
  26   chr26_32084202     HPrz    C    G        1      2        2 
  26   chr26_32084202     ZBoe    C    G        0      0        2 
  26   chr26_32084202     ZGre    C    G        0      0        2 
  26   chr26_32084202     ZHar    C    G        0      0        2 
  26   chr26_32084202   Sample    C    G        0      0        2 
  26   chr26_32091361     AAsi    A    C        0      0        2 
  26   chr26_32091361     AKia    A    C        0      0        2 
  26   chr26_32091361     AOna    A    C        0      0        2 
  26   chr26_32091361     ASom    A    C        0      0        2 
  26   chr26_32091361     HCab    A    C        1      2        2 
  26   chr26_32091361     HPrz    A    C        1      2        2 
  26   chr26_32091361     ZBoe    A    C        0      0        2 
  26   chr26_32091361     ZGre    A    C        0      0        2 
  26   chr26_32091361     ZHar    A    C        0      0        2 
  26   chr26_32091361   Sample    A    C        0      0        2 
  26   chr26_32095842     AAsi    A    C        0      0        2 
  26   chr26_32095842     AKia    A    C        0      0        2 
  26   chr26_32095842     AOna    A    C        0      0        2 
  26   chr26_32095842     ASom    A    C        0      0        2 
  26   chr26_32095842     HCab    A    C        1      2        2 
  26   chr26_32095842     HPrz    A    C        1      2        2 
  26   chr26_32095842     ZBoe    A    C        0      0        2 
  26   chr26_32095842     ZGre    A    C        0      0        2 
  26   chr26_32095842     ZHar    A    C        0      0        2 
  26   chr26_32095842   Sample    A    C        0      0        2 
  26   chr26_32104500     AAsi    C    G        0      0        2 
  26   chr26_32104500     AKia    C    G        0      0        2 
  26   chr26_32104500     AOna    C    G        0      0        2 
  26   chr26_32104500     ASom    C    G        1      2        2 
  26   chr26_32104500     HCab    C    G        0      0        2 
  26   chr26_32104500     HPrz    C    G        0      0        2 
  26   chr26_32104500     ZBoe    C    G        0      0        2 
  26   chr26_32104500     ZGre    C    G        0      0        2 
  26   chr26_32104500     ZHar    C    G        0      0        2 
  26   chr26_32104500   Sample    C    G        0      0        2 
  26   chr26_32105110     AAsi    A    C        0      0        2 
  26   chr26_32105110     AKia    A    C        0      0        2 
  26   chr26_32105110     AOna    A    C      0.5      1        2 
  26   chr26_32105110     ASom    A    C        0      0        2 
  26   chr26_32105110     HCab    A    C        0      0        2 
  26   chr26_32105110     HPrz    A    C        0      0        2 
  26   chr26_32105110     ZBoe    A    C        0      0        2 
  26   chr26_32105110     ZGre    A    C        0      0        2 
  26   chr26_32105110     ZHar    A    C        0      0        2 
  26   chr26_32105110   Sample    A    C        0      0        2 
  26   chr26_32117054     AAsi    A    C        0      0        2 
  26   chr26_32117054     AKia    A    C        0      0        2 
  26   chr26_32117054     AOna    A    C        0      0        2 
  26   chr26_32117054     ASom    A    C        0      0        2 
  26   chr26_32117054     HCab    A    C        0      0        2 
  26   chr26_32117054     HPrz    A    C        0      0        2 
  26   chr26_32117054     ZBoe    A    C        0      0        2 
  26   chr26_32117054     ZGre    A    C      0.5      1        2 
  26   chr26_32117054     ZHar    A    C        0      0        2 
  26   chr26_32117054   Sample    A    C        0      0        2 
  26   chr26_32132910     AAsi    G    T        0      0        2 
  26   chr26_32132910     AKia    G    T        0      0        2 
  26   chr26_32132910     AOna    G    T      0.5      1        2 
  26   chr26_32132910     ASom    G    T        0      0        2 
  26   chr26_32132910     HCab    G    T        0      0        2 
  26   chr26_32132910     HPrz    G    T        0      0        2 
  26   chr26_32132910     ZBoe    G    T        0      0        2 
  26   chr26_32132910     ZGre    G    T        0      0        2 
  26   chr26_32132910     ZHar    G    T        0      0        2 
  26   chr26_32132910   Sample    G    T        0      0        2 
  26   chr26_32136207     AAsi    A    T        0      0        2 
  26   chr26_32136207     AKia    A    T        0      0        2 
  26   chr26_32136207     AOna    A    T        0      0        2 
  26   chr26_32136207     ASom    A    T        0      0        2 
  26   chr26_32136207     HCab    A    T        0      0        2 
  26   chr26_32136207     HPrz    A    T        0      0        2 
  26   chr26_32136207     ZBoe    A    T      0.5      1        2 
  26   chr26_32136207     ZGre    A    T        0      0        2 
  26   chr26_32136207     ZHar    A    T        0      0        2 
  26   chr26_32136207   Sample    A    T        0      0        2 
  26   chr26_32142687     AAsi    C    A        1      2        2 
  26   chr26_32142687     AKia    C    A        0      0        2 
  26   chr26_32142687     AOna    C    A        0      0        2 
  26   chr26_32142687     ASom    C    A        1      2        2 
  26   chr26_32142687     HCab    C    A        0      0        2 
  26   chr26_32142687     HPrz    C    A        0      0        2 
  26   chr26_32142687     ZBoe    C    A        0      0        2 
  26   chr26_32142687     ZGre    C    A        0      0        2 
  26   chr26_32142687     ZHar    C    A        0      0        2 
  26   chr26_32142687   Sample    C    A        1      2        2 
  26   chr26_32145865     AAsi    T    G        0      0        2 
  26   chr26_32145865     AKia    T    G        0      0        2 
  26   chr26_32145865     AOna    T    G        0      0        2 
  26   chr26_32145865     ASom    T    G        0      0        2 
  26   chr26_32145865     HCab    T    G        1      2        2 
  26   chr26_32145865     HPrz    T    G        1      2        2 
  26   chr26_32145865     ZBoe    T    G        0      0        2 
  26   chr26_32145865     ZGre    T    G        0      0        2 
  26   chr26_32145865     ZHar    T    G        0      0        2 
  26   chr26_32145865   Sample    T    G        0      0        2 
  26   chr26_32146580     AAsi    C    A        0      0        2 
  26   chr26_32146580     AKia    C    A        0      0        2 
  26   chr26_32146580     AOna    C    A        0      0        2 
  26   chr26_32146580     ASom    C    A        0      0        2 
  26   chr26_32146580     HCab    C    A        1      2        2 
  26   chr26_32146580     HPrz    C    A        1      2        2 
  26   chr26_32146580     ZBoe    C    A        0      0        2 
  26   chr26_32146580     ZGre    C    A        0      0        2 
  26   chr26_32146580     ZHar    C    A        0      0        2 
  26   chr26_32146580   Sample    C    A        0      0        2 
  26   chr26_32148355     AAsi    G    T        0      0        2 
  26   chr26_32148355     AKia    G    T        0      0        2 
  26   chr26_32148355     AOna    G    T        0      0        2 
  26   chr26_32148355     ASom    G    T        0      0        2 
  26   chr26_32148355     HCab    G    T        0      0        2 
  26   chr26_32148355     HPrz    G    T        0      0        2 
  26   chr26_32148355     ZBoe    G    T        0      0        2 
  26   chr26_32148355     ZGre    G    T        1      2        2 
  26   chr26_32148355     ZHar    G    T        0      0        2 
  26   chr26_32148355   Sample    G    T        0      0        2 
  26   chr26_32155926     AAsi    T    A        0      0        2 
  26   chr26_32155926     AKia    T    A        0      0        2 
  26   chr26_32155926     AOna    T    A        0      0        2 
  26   chr26_32155926     ASom    T    A        0      0        2 
  26   chr26_32155926     HCab    T    A        0      0        2 
  26   chr26_32155926     HPrz    T    A        0      0        2 
  26   chr26_32155926     ZBoe    T    A        0      0        2 
  26   chr26_32155926     ZGre    T    A        1      2        2 
  26   chr26_32155926     ZHar    T    A        0      0        2 
  26   chr26_32155926   Sample    T    A        0      0        2 
  26   chr26_32164832     AAsi    T    G        0      0        2 
  26   chr26_32164832     AKia    T    G        0      0        2 
  26   chr26_32164832     AOna    T    G        0      0        2 
  26   chr26_32164832     ASom    T    G        0      0        2 
  26   chr26_32164832     HCab    T    G        0      0        2 
  26   chr26_32164832     HPrz    T    G        0      0        2 
  26   chr26_32164832     ZBoe    T    G      0.5      1        2 
  26   chr26_32164832     ZGre    T    G        0      0        2 
  26   chr26_32164832     ZHar    T    G        0      0        2 
  26   chr26_32164832   Sample    T    G        0      0        2 
  26   chr26_32180218     AAsi    A    T        0      0        2 
  26   chr26_32180218     AKia    A    T        0      0        2 
  26   chr26_32180218     AOna    A    T        0      0        2 
  26   chr26_32180218     ASom    A    T        0      0        2 
  26   chr26_32180218     HCab    A    T        0      0        2 
  26   chr26_32180218     HPrz    A    T        0      0        2 
  26   chr26_32180218     ZBoe    A    T        0      0        2 
  26   chr26_32180218     ZGre    A    T        0      0        2 
  26   chr26_32180218     ZHar    A    T      0.5      1        2 
  26   chr26_32180218   Sample    A    T        0      0        2 
  26   chr26_32214069     AAsi    C    A        0      0        2 
  26   chr26_32214069     AKia    C    A        0      0        2 
  26   chr26_32214069     AOna    C    A        0      0        2 
  26   chr26_32214069     ASom    C    A        0      0        2 
  26   chr26_32214069     HCab    C    A        1      2        2 
  26   chr26_32214069     HPrz    C    A        1      2        2 
  26   chr26_32214069     ZBoe    C    A        0      0        2 
  26   chr26_32214069     ZGre    C    A        0      0        2 
  26   chr26_32214069     ZHar    C    A        0      0        2 
  26   chr26_32214069   Sample    C    A        0      0        2 
  26   chr26_32259064     AAsi    C    G        0      0        2 
  26   chr26_32259064     AKia    C    G        0      0        2 
  26   chr26_32259064     AOna    C    G        0      0        2 
  26   chr26_32259064     ASom    C    G        0      0        2 
  26   chr26_32259064     HCab    C    G        1      2        2 
  26   chr26_32259064     HPrz    C    G        1      2        2 
  26   chr26_32259064     ZBoe    C    G        0      0        2 
  26   chr26_32259064     ZGre    C    G        0      0        2 
  26   chr26_32259064     ZHar    C    G        0      0        2 
  26   chr26_32259064   Sample    C    G        0      0        2 
  26   chr26_32283474     AAsi    A    C        0      0        2 
  26   chr26_32283474     AKia    A    C        0      0        2 
  26   chr26_32283474     AOna    A    C        0      0        2 
  26   chr26_32283474     ASom    A    C        0      0        2 
  26   chr26_32283474     HCab    A    C        1      2        2 
  26   chr26_32283474     HPrz    A    C        1      2        2 
  26   chr26_32283474     ZBoe    A    C        0      0        2 
  26   chr26_32283474     ZGre    A    C        0      0        2 
  26   chr26_32283474     ZHar    A    C        0      0        2 
  26   chr26_32283474   Sample    A    C        0      0        2 
  26   chr26_32286847     AAsi    G    C        1      2        2 
  26   chr26_32286847     AKia    G    C        0      0        2 
  26   chr26_32286847     AOna    G    C        0      0        2 
  26   chr26_32286847     ASom    G    C        0      0        2 
  26   chr26_32286847     HCab    G    C        0      0        2 
  26   chr26_32286847     HPrz    G    C        0      0        2 
  26   chr26_32286847     ZBoe    G    C        0      0        2 
  26   chr26_32286847     ZGre    G    C        0      0        2 
  26   chr26_32286847     ZHar    G    C        0      0        2 
  26   chr26_32286847   Sample    G    C        1      2        2 
  26   chr26_32312324     AAsi    G    C        0      0        2 
  26   chr26_32312324     AKia    G    C        0      0        2 
  26   chr26_32312324     AOna    G    C      0.5      1        2 
  26   chr26_32312324     ASom    G    C        0      0        2 
  26   chr26_32312324     HCab    G    C        0      0        2 
  26   chr26_32312324     HPrz    G    C        0      0        2 
  26   chr26_32312324     ZBoe    G    C        0      0        2 
  26   chr26_32312324     ZGre    G    C        0      0        2 
  26   chr26_32312324     ZHar    G    C        0      0        2 
  26   chr26_32312324   Sample    G    C        0      0        2 
  26   chr26_32337320     AAsi    C    G        0      0        2 
  26   chr26_32337320     AKia    C    G        0      0        2 
  26   chr26_32337320     AOna    C    G        0      0        2 
  26   chr26_32337320     ASom    C    G        0      0        2 
  26   chr26_32337320     HCab    C    G        1      2        2 
  26   chr26_32337320     HPrz    C    G        1      2        2 
  26   chr26_32337320     ZBoe    C    G        0      0        2 
  26   chr26_32337320     ZGre    C    G        0      0        2 
  26   chr26_32337320     ZHar    C    G        0      0        2 
  26   chr26_32337320   Sample    C    G        0      0        2 
  26   chr26_32362915     AAsi    A    T        0      0        2 
  26   chr26_32362915     AKia    A    T        1      2        2 
  26   chr26_32362915     AOna    A    T      0.5      1        2 
  26   chr26_32362915     ASom    A    T        0      0        2 
  26   chr26_32362915     HCab    A    T        0      0        2 
  26   chr26_32362915     HPrz    A    T        0      0        2 
  26   chr26_32362915     ZBoe    A    T        0      0        2 
  26   chr26_32362915     ZGre    A    T        0      0        2 
  26   chr26_32362915     ZHar    A    T        0      0        2 
  26   chr26_32362915   Sample    A    T        0      0        2 
  26   chr26_32371031     AAsi    C    G        0      0        2 
  26   chr26_32371031     AKia    C    G        0      0        2 
  26   chr26_32371031     AOna    C    G      0.5      1        2 
  26   chr26_32371031     ASom    C    G        0      0        2 
  26   chr26_32371031     HCab    C    G        0      0        2 
  26   chr26_32371031     HPrz    C    G        0      0        2 
  26   chr26_32371031     ZBoe    C    G        0      0        2 
  26   chr26_32371031     ZGre    C    G        0      0        2 
  26   chr26_32371031     ZHar    C    G        0      0        2 
  26   chr26_32371031   Sample    C    G        0      0        2 
  26   chr26_32377857     AAsi    C    G        0      0        2 
  26   chr26_32377857     AKia    C    G        0      0        2 
  26   chr26_32377857     AOna    C    G        0      0        2 
  26   chr26_32377857     ASom    C    G        0      0        2 
  26   chr26_32377857     HCab    C    G        0      0        2 
  26   chr26_32377857     HPrz    C    G        0      0        2 
  26   chr26_32377857     ZBoe    C    G        1      2        2 
  26   chr26_32377857     ZGre    C    G        0      0        2 
  26   chr26_32377857     ZHar    C    G        0      0        2 
  26   chr26_32377857   Sample    C    G        0      0        2 
  26   chr26_32386433     AAsi    A    C        0      0        2 
  26   chr26_32386433     AKia    A    C        0      0        2 
  26   chr26_32386433     AOna    A    C        0      0        2 
  26   chr26_32386433     ASom    A    C        0      0        2 
  26   chr26_32386433     HCab    A    C        1      2        2 
  26   chr26_32386433     HPrz    A    C        1      2        2 
  26   chr26_32386433     ZBoe    A    C        0      0        2 
  26   chr26_32386433     ZGre    A    C        0      0        2 
  26   chr26_32386433     ZHar    A    C        0      0        2 
  26   chr26_32386433   Sample    A    C        0      0        2 
  26   chr26_32397002     AAsi    C    A        0      0        2 
  26   chr26_32397002     AKia    C    A        1      2        2 
  26   chr26_32397002     AOna    C    A        0      0        2 
  26   chr26_32397002     ASom    C    A        0      0        2 
  26   chr26_32397002     HCab    C    A        0      0        2 
  26   chr26_32397002     HPrz    C    A        0      0        2 
  26   chr26_32397002     ZBoe    C    A        0      0        2 
  26   chr26_32397002     ZGre    C    A        0      0        2 
  26   chr26_32397002     ZHar    C    A        0      0        2 
  26   chr26_32397002   Sample    C    A        0      0        2 
  26   chr26_32400943     AAsi    T    G        0      0        2 
  26   chr26_32400943     AKia    T    G        0      0        2 
  26   chr26_32400943     AOna    T    G        0      0        2 
  26   chr26_32400943     ASom    T    G        0      0        2 
  26   chr26_32400943     HCab    T    G        1      2        2 
  26   chr26_32400943     HPrz    T    G        1      2        2 
  26   chr26_32400943     ZBoe    T    G        0      0        2 
  26   chr26_32400943     ZGre    T    G        0      0        2 
  26   chr26_32400943     ZHar    T    G        0      0        2 
  26   chr26_32400943   Sample    T    G        0      0        2 
  26   chr26_32403925     AAsi    C    G        0      0        2 
  26   chr26_32403925     AKia    C    G        0      0        2 
  26   chr26_32403925     AOna    C    G        0      0        2 
  26   chr26_32403925     ASom    C    G        0      0        2 
  26   chr26_32403925     HCab    C    G        0      0        2 
  26   chr26_32403925     HPrz    C    G        0      0        2 
  26   chr26_32403925     ZBoe    C    G        0      0        2 
  26   chr26_32403925     ZGre    C    G        0      0        2 
  26   chr26_32403925     ZHar    C    G        1      2        2 
  26   chr26_32403925   Sample    C    G        0      0        2 
  26   chr26_32428306     AAsi    C    A        0      0        2 
  26   chr26_32428306     AKia    C    A        0      0        2 
  26   chr26_32428306     AOna    C    A        0      0        2 
  26   chr26_32428306     ASom    C    A        0      0        2 
  26   chr26_32428306     HCab    C    A      0.5      1        2 
  26   chr26_32428306     HPrz    C    A      0.5      1        2 
  26   chr26_32428306     ZBoe    C    A        0      0        2 
  26   chr26_32428306     ZGre    C    A        0      0        2 
  26   chr26_32428306     ZHar    C    A        0      0        2 
  26   chr26_32428306   Sample    C    A        0      0        2 
  26   chr26_32436629     AAsi    A    T        0      0        2 
  26   chr26_32436629     AKia    A    T        0      0        2 
  26   chr26_32436629     AOna    A    T        0      0        2 
  26   chr26_32436629     ASom    A    T        0      0        2 
  26   chr26_32436629     HCab    A    T        1      2        2 
  26   chr26_32436629     HPrz    A    T        1      2        2 
  26   chr26_32436629     ZBoe    A    T        0      0        2 
  26   chr26_32436629     ZGre    A    T        0      0        2 
  26   chr26_32436629     ZHar    A    T        0      0        2 
  26   chr26_32436629   Sample    A    T        0      0        2 
  26   chr26_32532133     AAsi    G    T        0      0        2 
  26   chr26_32532133     AKia    G    T        0      0        2 
  26   chr26_32532133     AOna    G    T        0      0        2 
  26   chr26_32532133     ASom    G    T        0      0        2 
  26   chr26_32532133     HCab    G    T        1      2        2 
  26   chr26_32532133     HPrz    G    T        1      2        2 
  26   chr26_32532133     ZBoe    G    T        0      0        2 
  26   chr26_32532133     ZGre    G    T        0      0        2 
  26   chr26_32532133     ZHar    G    T        0      0        2 
  26   chr26_32532133   Sample    G    T        0      0        2 
  26   chr26_32555793     AAsi    A    C        0      0        2 
  26   chr26_32555793     AKia    A    C        0      0        2 
  26   chr26_32555793     AOna    A    C        0      0        2 
  26   chr26_32555793     ASom    A    C        0      0        2 
  26   chr26_32555793     HCab    A    C        0      0        2 
  26   chr26_32555793     HPrz    A    C        0      0        2 
  26   chr26_32555793     ZBoe    A    C        0      0        2 
  26   chr26_32555793     ZGre    A    C        0      0        2 
  26   chr26_32555793     ZHar    A    C      0.5      1        2 
  26   chr26_32555793   Sample    A    C        0      0        2 
  26   chr26_32566150     AAsi    C    G        0      0        2 
  26   chr26_32566150     AKia    C    G        0      0        2 
  26   chr26_32566150     AOna    C    G        0      0        2 
  26   chr26_32566150     ASom    C    G        0      0        2 
  26   chr26_32566150     HCab    C    G        1      2        2 
  26   chr26_32566150     HPrz    C    G        1      2        2 
  26   chr26_32566150     ZBoe    C    G        0      0        2 
  26   chr26_32566150     ZGre    C    G        0      0        2 
  26   chr26_32566150     ZHar    C    G        0      0        2 
  26   chr26_32566150   Sample    C    G        1      2        2 
  26   chr26_32569427     AAsi    C    A        0      0        2 
  26   chr26_32569427     AKia    C    A      0.5      1        2 
  26   chr26_32569427     AOna    C    A        0      0        2 
  26   chr26_32569427     ASom    C    A        0      0        2 
  26   chr26_32569427     HCab    C    A        0      0        2 
  26   chr26_32569427     HPrz    C    A        0      0        2 
  26   chr26_32569427     ZBoe    C    A        0      0        2 
  26   chr26_32569427     ZGre    C    A        0      0        2 
  26   chr26_32569427     ZHar    C    A        0      0        2 
  26   chr26_32569427   Sample    C    A        0      0        2 
  26   chr26_32612774     AAsi    T    G        0      0        2 
  26   chr26_32612774     AKia    T    G        0      0        2 
  26   chr26_32612774     AOna    T    G        0      0        2 
  26   chr26_32612774     ASom    T    G        0      0        2 
  26   chr26_32612774     HCab    T    G        0      0        2 
  26   chr26_32612774     HPrz    T    G        0      0        2 
  26   chr26_32612774     ZBoe    T    G      0.5      1        2 
  26   chr26_32612774     ZGre    T    G        0      0        2 
  26   chr26_32612774     ZHar    T    G        0      0        2 
  26   chr26_32612774   Sample    T    G        0      0        2 
  26   chr26_32647585     AAsi    A    C        0      0        2 
  26   chr26_32647585     AKia    A    C        0      0        2 
  26   chr26_32647585     AOna    A    C        1      2        2 
  26   chr26_32647585     ASom    A    C        0      0        2 
  26   chr26_32647585     HCab    A    C        0      0        2 
  26   chr26_32647585     HPrz    A    C        0      0        2 
  26   chr26_32647585     ZBoe    A    C        0      0        2 
  26   chr26_32647585     ZGre    A    C        0      0        2 
  26   chr26_32647585     ZHar    A    C        0      0        2 
  26   chr26_32647585   Sample    A    C        0      0        2 
  26   chr26_32655367     AAsi    G    C        0      0        2 
  26   chr26_32655367     AKia    G    C        0      0        2 
  26   chr26_32655367     AOna    G    C        1      2        2 
  26   chr26_32655367     ASom    G    C        0      0        2 
  26   chr26_32655367     HCab    G    C        0      0        2 
  26   chr26_32655367     HPrz    G    C        0      0        2 
  26   chr26_32655367     ZBoe    G    C        0      0        2 
  26   chr26_32655367     ZGre    G    C        0      0        2 
  26   chr26_32655367     ZHar    G    C        0      0        2 
  26   chr26_32655367   Sample    G    C        0      0        2 
  26   chr26_32674480     AAsi    C    G        0      0        2 
  26   chr26_32674480     AKia    C    G        0      0        2 
  26   chr26_32674480     AOna    C    G      0.5      1        2 
  26   chr26_32674480     ASom    C    G        0      0        2 
  26   chr26_32674480     HCab    C    G        0      0        2 
  26   chr26_32674480     HPrz    C    G        0      0        2 
  26   chr26_32674480     ZBoe    C    G        0      0        2 
  26   chr26_32674480     ZGre    C    G        0      0        2 
  26   chr26_32674480     ZHar    C    G        0      0        2 
  26   chr26_32674480   Sample    C    G        0      0        2 
  26   chr26_32714492     AAsi    G    C        0      0        2 
  26   chr26_32714492     AKia    G    C      0.5      1        2 
  26   chr26_32714492     AOna    G    C      0.5      1        2 
  26   chr26_32714492     ASom    G    C        0      0        2 
  26   chr26_32714492     HCab    G    C        0      0        2 
  26   chr26_32714492     HPrz    G    C        0      0        2 
  26   chr26_32714492     ZBoe    G    C        0      0        2 
  26   chr26_32714492     ZGre    G    C        0      0        2 
  26   chr26_32714492     ZHar    G    C        0      0        2 
  26   chr26_32714492   Sample    G    C        0      0        2 
  26   chr26_32737926     AAsi    G    C        0      0        2 
  26   chr26_32737926     AKia    G    C        0      0        2 
  26   chr26_32737926     AOna    G    C        0      0        2 
  26   chr26_32737926     ASom    G    C        0      0        2 
  26   chr26_32737926     HCab    G    C        0      0        2 
  26   chr26_32737926     HPrz    G    C      0.5      1        2 
  26   chr26_32737926     ZBoe    G    C        0      0        2 
  26   chr26_32737926     ZGre    G    C        0      0        2 
  26   chr26_32737926     ZHar    G    C        0      0        2 
  26   chr26_32737926   Sample    G    C        0      0        2 
  26   chr26_32744745     AAsi    C    G        0      0        2 
  26   chr26_32744745     AKia    C    G        0      0        2 
  26   chr26_32744745     AOna    C    G        0      0        2 
  26   chr26_32744745     ASom    C    G        0      0        2 
  26   chr26_32744745     HCab    C    G        1      2        2 
  26   chr26_32744745     HPrz    C    G        1      2        2 
  26   chr26_32744745     ZBoe    C    G        0      0        2 
  26   chr26_32744745     ZGre    C    G        0      0        2 
  26   chr26_32744745     ZHar    C    G        0      0        2 
  26   chr26_32744745   Sample    C    G        0      0        2 
  26   chr26_32744947     AAsi    C    A        0      0        2 
  26   chr26_32744947     AKia    C    A        0      0        2 
  26   chr26_32744947     AOna    C    A        0      0        2 
  26   chr26_32744947     ASom    C    A        0      0        2 
  26   chr26_32744947     HCab    C    A        1      2        2 
  26   chr26_32744947     HPrz    C    A        1      2        2 
  26   chr26_32744947     ZBoe    C    A        0      0        2 
  26   chr26_32744947     ZGre    C    A        0      0        2 
  26   chr26_32744947     ZHar    C    A        0      0        2 
  26   chr26_32744947   Sample    C    A        0      0        2 
  26   chr26_32748209     AAsi    T    G        0      0        2 
  26   chr26_32748209     AKia    T    G        0      0        2 
  26   chr26_32748209     AOna    T    G        0      0        2 
  26   chr26_32748209     ASom    T    G        0      0        2 
  26   chr26_32748209     HCab    T    G        1      2        2 
  26   chr26_32748209     HPrz    T    G        1      2        2 
  26   chr26_32748209     ZBoe    T    G        0      0        2 
  26   chr26_32748209     ZGre    T    G        0      0        2 
  26   chr26_32748209     ZHar    T    G        0      0        2 
  26   chr26_32748209   Sample    T    G        0      0        2 
  26   chr26_32752524     AAsi    A    T        0      0        2 
  26   chr26_32752524     AKia    A    T        0      0        2 
  26   chr26_32752524     AOna    A    T        0      0        2 
  26   chr26_32752524     ASom    A    T        0      0        2 
  26   chr26_32752524     HCab    A    T        1      2        2 
  26   chr26_32752524     HPrz    A    T        1      2        2 
  26   chr26_32752524     ZBoe    A    T        0      0        2 
  26   chr26_32752524     ZGre    A    T        0      0        2 
  26   chr26_32752524     ZHar    A    T        0      0        2 
  26   chr26_32752524   Sample    A    T        0      0        2 
  26   chr26_32761450     AAsi    T    A        0      0        2 
  26   chr26_32761450     AKia    T    A        1      2        2 
  26   chr26_32761450     AOna    T    A      0.5      1        2 
  26   chr26_32761450     ASom    T    A        0      0        2 
  26   chr26_32761450     HCab    T    A        0      0        2 
  26   chr26_32761450     HPrz    T    A        0      0        2 
  26   chr26_32761450     ZBoe    T    A        0      0        2 
  26   chr26_32761450     ZGre    T    A        0      0        2 
  26   chr26_32761450     ZHar    T    A        0      0        2 
  26   chr26_32761450   Sample    T    A        0      0        2 
  26   chr26_32765423     AAsi    A    T        0      0        2 
  26   chr26_32765423     AKia    A    T        0      0        2 
  26   chr26_32765423     AOna    A    T        0      0        2 
  26   chr26_32765423     ASom    A    T        0      0        2 
  26   chr26_32765423     HCab    A    T        0      0        2 
  26   chr26_32765423     HPrz    A    T        0      0        2 
  26   chr26_32765423     ZBoe    A    T        1      2        2 
  26   chr26_32765423     ZGre    A    T        0      0        2 
  26   chr26_32765423     ZHar    A    T        0      0        2 
  26   chr26_32765423   Sample    A    T        0      0        2 
  26   chr26_32793222     AAsi    A    C        0      0        2 
  26   chr26_32793222     AKia    A    C        0      0        2 
  26   chr26_32793222     AOna    A    C        0      0        2 
  26   chr26_32793222     ASom    A    C        0      0        2 
  26   chr26_32793222     HCab    A    C        1      2        2 
  26   chr26_32793222     HPrz    A    C        1      2        2 
  26   chr26_32793222     ZBoe    A    C        0      0        2 
  26   chr26_32793222     ZGre    A    C        0      0        2 
  26   chr26_32793222     ZHar    A    C        0      0        2 
  26   chr26_32793222   Sample    A    C        0      0        2 
  26   chr26_32835454     AAsi    C    G        0      0        2 
  26   chr26_32835454     AKia    C    G        0      0        2 
  26   chr26_32835454     AOna    C    G      0.5      1        2 
  26   chr26_32835454     ASom    C    G        0      0        2 
  26   chr26_32835454     HCab    C    G        0      0        2 
  26   chr26_32835454     HPrz    C    G        0      0        2 
  26   chr26_32835454     ZBoe    C    G        0      0        2 
  26   chr26_32835454     ZGre    C    G        0      0        2 
  26   chr26_32835454     ZHar    C    G        0      0        2 
  26   chr26_32835454   Sample    C    G        0      0        2 
  26   chr26_32855167     AAsi    C    G        0      0        2 
  26   chr26_32855167     AKia    C    G        0      0        2 
  26   chr26_32855167     AOna    C    G      0.5      1        2 
  26   chr26_32855167     ASom    C    G        0      0        2 
  26   chr26_32855167     HCab    C    G        0      0        2 
  26   chr26_32855167     HPrz    C    G        0      0        2 
  26   chr26_32855167     ZBoe    C    G        0      0        2 
  26   chr26_32855167     ZGre    C    G        0      0        2 
  26   chr26_32855167     ZHar    C    G        0      0        2 
  26   chr26_32855167   Sample    C    G        0      0        2 
  26   chr26_32856825     AAsi    G    C        0      0        2 
  26   chr26_32856825     AKia    G    C        0      0        2 
  26   chr26_32856825     AOna    G    C        0      0        2 
  26   chr26_32856825     ASom    G    C        0      0        2 
  26   chr26_32856825     HCab    G    C        1      2        2 
  26   chr26_32856825     HPrz    G    C        1      2        2 
  26   chr26_32856825     ZBoe    G    C        0      0        2 
  26   chr26_32856825     ZGre    G    C        0      0        2 
  26   chr26_32856825     ZHar    G    C        0      0        2 
  26   chr26_32856825   Sample    G    C        0      0        2 
  26   chr26_32879609     AAsi    C    G        0      0        2 
  26   chr26_32879609     AKia    C    G        0      0        2 
  26   chr26_32879609     AOna    C    G        0      0        2 
  26   chr26_32879609     ASom    C    G        0      0        2 
  26   chr26_32879609     HCab    C    G        1      2        2 
  26   chr26_32879609     HPrz    C    G        1      2        2 
  26   chr26_32879609     ZBoe    C    G        0      0        2 
  26   chr26_32879609     ZGre    C    G        0      0        2 
  26   chr26_32879609     ZHar    C    G        0      0        2 
  26   chr26_32879609   Sample    C    G        0      0        2 
  26   chr26_32883671     AAsi    C    G        1      2        2 
  26   chr26_32883671     AKia    C    G        0      0        2 
  26   chr26_32883671     AOna    C    G        0      0        2 
  26   chr26_32883671     ASom    C    G        0      0        2 
  26   chr26_32883671     HCab    C    G        0      0        2 
  26   chr26_32883671     HPrz    C    G        0      0        2 
  26   chr26_32883671     ZBoe    C    G        1      2        2 
  26   chr26_32883671     ZGre    C    G        1      2        2 
  26   chr26_32883671     ZHar    C    G        1      2        2 
  26   chr26_32883671   Sample    C    G        1      2        2 
  26   chr26_32886434     AAsi    A    T        0      0        2 
  26   chr26_32886434     AKia    A    T        0      0        2 
  26   chr26_32886434     AOna    A    T        0      0        2 
  26   chr26_32886434     ASom    A    T        0      0        2 
  26   chr26_32886434     HCab    A    T        0      0        2 
  26   chr26_32886434     HPrz    A    T        0      0        2 
  26   chr26_32886434     ZBoe    A    T      0.5      1        2 
  26   chr26_32886434     ZGre    A    T        0      0        2 
  26   chr26_32886434     ZHar    A    T        0      0        2 
  26   chr26_32886434   Sample    A    T        0      0        2 
  26   chr26_32889226     AAsi    T    G      0.5      1        2 
  26   chr26_32889226     AKia    T    G        0      0        2 
  26   chr26_32889226     AOna    T    G        0      0        2 
  26   chr26_32889226     ASom    T    G        0      0        2 
  26   chr26_32889226     HCab    T    G        0      0        2 
  26   chr26_32889226     HPrz    T    G        0      0        2 
  26   chr26_32889226     ZBoe    T    G        0      0        2 
  26   chr26_32889226     ZGre    T    G        0      0        2 
  26   chr26_32889226     ZHar    T    G        0      0        2 
  26   chr26_32889226   Sample    T    G        1      2        2 
  26   chr26_32906764     AAsi    A    C        0      0        2 
  26   chr26_32906764     AKia    A    C        1      2        2 
  26   chr26_32906764     AOna    A    C        1      2        2 
  26   chr26_32906764     ASom    A    C        1      2        2 
  26   chr26_32906764     HCab    A    C        0      0        2 
  26   chr26_32906764     HPrz    A    C        0      0        2 
  26   chr26_32906764     ZBoe    A    C        0      0        2 
  26   chr26_32906764     ZGre    A    C        0      0        2 
  26   chr26_32906764     ZHar    A    C        0      0        2 
  26   chr26_32906764   Sample    A    C        0      0        2 
  26   chr26_32940891     AAsi    G    T      0.5      1        2 
  26   chr26_32940891     AKia    G    T        0      0        2 
  26   chr26_32940891     AOna    G    T        0      0        2 
  26   chr26_32940891     ASom    G    T        1      2        2 
  26   chr26_32940891     HCab    G    T        0      0        2 
  26   chr26_32940891     HPrz    G    T        0      0        2 
  26   chr26_32940891     ZBoe    G    T        0      0        2 
  26   chr26_32940891     ZGre    G    T        0      0        2 
  26   chr26_32940891     ZHar    G    T        0      0        2 
  26   chr26_32940891   Sample    G    T        0      0        2 
  26   chr26_32953665     AAsi    T    G        0      0        2 
  26   chr26_32953665     AKia    T    G        0      0        2 
  26   chr26_32953665     AOna    T    G      0.5      1        2 
  26   chr26_32953665     ASom    T    G        0      0        2 
  26   chr26_32953665     HCab    T    G        0      0        2 
  26   chr26_32953665     HPrz    T    G        0      0        2 
  26   chr26_32953665     ZBoe    T    G        0      0        2 
  26   chr26_32953665     ZGre    T    G        0      0        2 
  26   chr26_32953665     ZHar    T    G        0      0        2 
  26   chr26_32953665   Sample    T    G        0      0        2 
  26   chr26_32994007     AAsi    G    T        0      0        2 
  26   chr26_32994007     AKia    G    T        0      0        2 
  26   chr26_32994007     AOna    G    T        0      0        2 
  26   chr26_32994007     ASom    G    T        0      0        2 
  26   chr26_32994007     HCab    G    T        0      0        2 
  26   chr26_32994007     HPrz    G    T        0      0        2 
  26   chr26_32994007     ZBoe    G    T        1      2        2 
  26   chr26_32994007     ZGre    G    T        0      0        2 
  26   chr26_32994007     ZHar    G    T        0      0        2 
  26   chr26_32994007   Sample    G    T        0      0        2 
  26   chr26_32994866     AAsi    T    A        0      0        2 
  26   chr26_32994866     AKia    T    A        0      0        2 
  26   chr26_32994866     AOna    T    A        0      0        2 
  26   chr26_32994866     ASom    T    A        0      0        2 
  26   chr26_32994866     HCab    T    A        0      0        2 
  26   chr26_32994866     HPrz    T    A        0      0        2 
  26   chr26_32994866     ZBoe    T    A        1      2        2 
  26   chr26_32994866     ZGre    T    A        0      0        2 
  26   chr26_32994866     ZHar    T    A        0      0        2 
  26   chr26_32994866   Sample    T    A        0      0        2 
  26   chr26_32994973     AAsi    A    C        0      0        2 
  26   chr26_32994973     AKia    A    C        0      0        2 
  26   chr26_32994973     AOna    A    C        0      0        2 
  26   chr26_32994973     ASom    A    C        0      0        2 
  26   chr26_32994973     HCab    A    C        1      2        2 
  26   chr26_32994973     HPrz    A    C        1      2        2 
  26   chr26_32994973     ZBoe    A    C        0      0        2 
  26   chr26_32994973     ZGre    A    C        0      0        2 
  26   chr26_32994973     ZHar    A    C        0      0        2 
  26   chr26_32994973   Sample    A    C        0      0        2 
  26   chr26_33004160     AAsi    A    C        0      0        2 
  26   chr26_33004160     AKia    A    C        0      0        2 
  26   chr26_33004160     AOna    A    C        0      0        2 
  26   chr26_33004160     ASom    A    C        0      0        2 
  26   chr26_33004160     HCab    A    C        1      2        2 
  26   chr26_33004160     HPrz    A    C        1      2        2 
  26   chr26_33004160     ZBoe    A    C        0      0        2 
  26   chr26_33004160     ZGre    A    C        0      0        2 
  26   chr26_33004160     ZHar    A    C        0      0        2 
  26   chr26_33004160   Sample    A    C        0      0        2 
  26   chr26_33036489     AAsi    A    C        0      0        2 
  26   chr26_33036489     AKia    A    C        1      2        2 
  26   chr26_33036489     AOna    A    C        0      0        2 
  26   chr26_33036489     ASom    A    C        0      0        2 
  26   chr26_33036489     HCab    A    C        0      0        2 
  26   chr26_33036489     HPrz    A    C        0      0        2 
  26   chr26_33036489     ZBoe    A    C        0      0        2 
  26   chr26_33036489     ZGre    A    C        0      0        2 
  26   chr26_33036489     ZHar    A    C        0      0        2 
  26   chr26_33036489   Sample    A    C        0      0        2 
  26   chr26_33047315     AAsi    C    G        0      0        2 
  26   chr26_33047315     AKia    C    G        0      0        2 
  26   chr26_33047315     AOna    C    G        0      0        2 
  26   chr26_33047315     ASom    C    G        0      0        2 
  26   chr26_33047315     HCab    C    G        0      0        2 
  26   chr26_33047315     HPrz    C    G      0.5      1        2 
  26   chr26_33047315     ZBoe    C    G        0      0        2 
  26   chr26_33047315     ZGre    C    G        0      0        2 
  26   chr26_33047315     ZHar    C    G        0      0        2 
  26   chr26_33047315   Sample    C    G        0      0        2 
  26   chr26_33058361     AAsi    G    T        0      0        2 
  26   chr26_33058361     AKia    G    T        0      0        2 
  26   chr26_33058361     AOna    G    T        0      0        2 
  26   chr26_33058361     ASom    G    T        0      0        2 
  26   chr26_33058361     HCab    G    T        1      2        2 
  26   chr26_33058361     HPrz    G    T        1      2        2 
  26   chr26_33058361     ZBoe    G    T        0      0        2 
  26   chr26_33058361     ZGre    G    T        0      0        2 
  26   chr26_33058361     ZHar    G    T        0      0        2 
  26   chr26_33058361   Sample    G    T        0      0        2 
  26   chr26_33068830     AAsi    G    C        0      0        2 
  26   chr26_33068830     AKia    G    C      0.5      1        2 
  26   chr26_33068830     AOna    G    C        0      0        2 
  26   chr26_33068830     ASom    G    C        0      0        2 
  26   chr26_33068830     HCab    G    C        0      0        2 
  26   chr26_33068830     HPrz    G    C        0      0        2 
  26   chr26_33068830     ZBoe    G    C        0      0        2 
  26   chr26_33068830     ZGre    G    C        0      0        2 
  26   chr26_33068830     ZHar    G    C        0      0        2 
  26   chr26_33068830   Sample    G    C        0      0        2 
  26   chr26_33079877     AAsi    T    G        0      0        2 
  26   chr26_33079877     AKia    T    G        0      0        2 
  26   chr26_33079877     AOna    T    G        0      0        2 
  26   chr26_33079877     ASom    T    G        0      0        2 
  26   chr26_33079877     HCab    T    G        0      0        2 
  26   chr26_33079877     HPrz    T    G        0      0        2 
  26   chr26_33079877     ZBoe    T    G        0      0        2 
  26   chr26_33079877     ZGre    T    G        0      0        2 
  26   chr26_33079877     ZHar    T    G        1      2        2 
  26   chr26_33079877   Sample    T    G        0      0        2 
  26   chr26_33099438     AAsi    T    A      0.5      1        2 
  26   chr26_33099438     AKia    T    A        0      0        2 
  26   chr26_33099438     AOna    T    A        0      0        2 
  26   chr26_33099438     ASom    T    A        0      0        2 
  26   chr26_33099438     HCab    T    A        0      0        2 
  26   chr26_33099438     HPrz    T    A        0      0        2 
  26   chr26_33099438     ZBoe    T    A        0      0        2 
  26   chr26_33099438     ZGre    T    A        0      0        2 
  26   chr26_33099438     ZHar    T    A        0      0        2 
  26   chr26_33099438   Sample    T    A        0      0        2 
  26   chr26_33121978     AAsi    C    G        0      0        2 
  26   chr26_33121978     AKia    C    G        0      0        2 
  26   chr26_33121978     AOna    C    G        0      0        2 
  26   chr26_33121978     ASom    C    G        0      0        2 
  26   chr26_33121978     HCab    C    G        0      0        2 
  26   chr26_33121978     HPrz    C    G        0      0        2 
  26   chr26_33121978     ZBoe    C    G        0      0        2 
  26   chr26_33121978     ZGre    C    G        1      2        2 
  26   chr26_33121978     ZHar    C    G        0      0        2 
  26   chr26_33121978   Sample    C    G        0      0        2 
  26   chr26_33182497     AAsi    G    C      0.5      1        2 
  26   chr26_33182497     AKia    G    C        0      0        2 
  26   chr26_33182497     AOna    G    C        0      0        2 
  26   chr26_33182497     ASom    G    C      0.5      1        2 
  26   chr26_33182497     HCab    G    C        0      0        2 
  26   chr26_33182497     HPrz    G    C        0      0        2 
  26   chr26_33182497     ZBoe    G    C        0      0        2 
  26   chr26_33182497     ZGre    G    C        0      0        2 
  26   chr26_33182497     ZHar    G    C        0      0        2 
  26   chr26_33182497   Sample    G    C        1      2        2 
  26   chr26_33196676     AAsi    G    T        0      0        2 
  26   chr26_33196676     AKia    G    T        0      0        2 
  26   chr26_33196676     AOna    G    T        0      0        2 
  26   chr26_33196676     ASom    G    T        0      0        2 
  26   chr26_33196676     HCab    G    T        1      2        2 
  26   chr26_33196676     HPrz    G    T        1      2        2 
  26   chr26_33196676     ZBoe    G    T        0      0        2 
  26   chr26_33196676     ZGre    G    T        0      0        2 
  26   chr26_33196676     ZHar    G    T        0      0        2 
  26   chr26_33196676   Sample    G    T        0      0        2 
  26   chr26_33196749     AAsi    C    A        0      0        2 
  26   chr26_33196749     AKia    C    A        0      0        2 
  26   chr26_33196749     AOna    C    A      0.5      1        2 
  26   chr26_33196749     ASom    C    A        0      0        2 
  26   chr26_33196749     HCab    C    A        0      0        2 
  26   chr26_33196749     HPrz    C    A        0      0        2 
  26   chr26_33196749     ZBoe    C    A        0      0        2 
  26   chr26_33196749     ZGre    C    A        0      0        2 
  26   chr26_33196749     ZHar    C    A        0      0        2 
  26   chr26_33196749   Sample    C    A        0      0        2 
  26   chr26_33245836     AAsi    A    T        0      0        2 
  26   chr26_33245836     AKia    A    T        1      2        2 
  26   chr26_33245836     AOna    A    T      0.5      1        2 
  26   chr26_33245836     ASom    A    T        0      0        2 
  26   chr26_33245836     HCab    A    T        0      0        2 
  26   chr26_33245836     HPrz    A    T        0      0        2 
  26   chr26_33245836     ZBoe    A    T        0      0        2 
  26   chr26_33245836     ZGre    A    T        0      0        2 
  26   chr26_33245836     ZHar    A    T        0      0        2 
  26   chr26_33245836   Sample    A    T        0      0        2 
  26   chr26_33311515     AAsi    T    G        0      0        2 
  26   chr26_33311515     AKia    T    G        0      0        2 
  26   chr26_33311515     AOna    T    G        0      0        2 
  26   chr26_33311515     ASom    T    G        0      0        2 
  26   chr26_33311515     HCab    T    G      0.5      1        2 
  26   chr26_33311515     HPrz    T    G      0.5      1        2 
  26   chr26_33311515     ZBoe    T    G        0      0        2 
  26   chr26_33311515     ZGre    T    G        0      0        2 
  26   chr26_33311515     ZHar    T    G        0      0        2 
  26   chr26_33311515   Sample    T    G        0      0        2 
  26   chr26_33326613     AAsi    A    C        1      2        2 
  26   chr26_33326613     AKia    A    C        0      0        2 
  26   chr26_33326613     AOna    A    C        0      0        2 
  26   chr26_33326613     ASom    A    C        1      2        2 
  26   chr26_33326613     HCab    A    C        0      0        2 
  26   chr26_33326613     HPrz    A    C        0      0        2 
  26   chr26_33326613     ZBoe    A    C        0      0        2 
  26   chr26_33326613     ZGre    A    C        0      0        2 
  26   chr26_33326613     ZHar    A    C        0      0        2 
  26   chr26_33326613   Sample    A    C        1      2        2 
  26   chr26_33327522     AAsi    T    A        0      0        2 
  26   chr26_33327522     AKia    T    A        0      0        2 
  26   chr26_33327522     AOna    T    A        0      0        2 
  26   chr26_33327522     ASom    T    A        0      0        2 
  26   chr26_33327522     HCab    T    A        1      2        2 
  26   chr26_33327522     HPrz    T    A        1      2        2 
  26   chr26_33327522     ZBoe    T    A        0      0        2 
  26   chr26_33327522     ZGre    T    A        0      0        2 
  26   chr26_33327522     ZHar    T    A        0      0        2 
  26   chr26_33327522   Sample    T    A        0      0        2 
  26   chr26_33338215     AAsi    G    C        0      0        2 
  26   chr26_33338215     AKia    G    C        0      0        2 
  26   chr26_33338215     AOna    G    C        0      0        2 
  26   chr26_33338215     ASom    G    C        0      0        2 
  26   chr26_33338215     HCab    G    C        1      2        2 
  26   chr26_33338215     HPrz    G    C        1      2        2 
  26   chr26_33338215     ZBoe    G    C        0      0        2 
  26   chr26_33338215     ZGre    G    C        0      0        2 
  26   chr26_33338215     ZHar    G    C        0      0        2 
  26   chr26_33338215   Sample    G    C        0      0        2 
  26   chr26_33344971     AAsi    C    A        0      0        2 
  26   chr26_33344971     AKia    C    A        0      0        2 
  26   chr26_33344971     AOna    C    A        0      0        2 
  26   chr26_33344971     ASom    C    A        0      0        2 
  26   chr26_33344971     HCab    C    A        0      0        2 
  26   chr26_33344971     HPrz    C    A        0      0        2 
  26   chr26_33344971     ZBoe    C    A        0      0        2 
  26   chr26_33344971     ZGre    C    A        1      2        2 
  26   chr26_33344971     ZHar    C    A        0      0        2 
  26   chr26_33344971   Sample    C    A        0      0        2 
  26   chr26_33378222     AAsi    C    G        0      0        2 
  26   chr26_33378222     AKia    C    G        0      0        2 
  26   chr26_33378222     AOna    C    G        0      0        2 
  26   chr26_33378222     ASom    C    G        1      2        2 
  26   chr26_33378222     HCab    C    G        0      0        2 
  26   chr26_33378222     HPrz    C    G        0      0        2 
  26   chr26_33378222     ZBoe    C    G        0      0        2 
  26   chr26_33378222     ZGre    C    G        0      0        2 
  26   chr26_33378222     ZHar    C    G        0      0        2 
  26   chr26_33378222   Sample    C    G        0      0        2 
  26   chr26_33392776     AAsi    C    G        0      0        2 
  26   chr26_33392776     AKia    C    G        0      0        2 
  26   chr26_33392776     AOna    C    G        0      0        2 
  26   chr26_33392776     ASom    C    G        0      0        2 
  26   chr26_33392776     HCab    C    G        1      2        2 
  26   chr26_33392776     HPrz    C    G        1      2        2 
  26   chr26_33392776     ZBoe    C    G        0      0        2 
  26   chr26_33392776     ZGre    C    G        0      0        2 
  26   chr26_33392776     ZHar    C    G        0      0        2 
  26   chr26_33392776   Sample    C    G        0      0        2 
  26   chr26_33400241     AAsi    A    T        0      0        2 
  26   chr26_33400241     AKia    A    T        0      0        2 
  26   chr26_33400241     AOna    A    T        0      0        2 
  26   chr26_33400241     ASom    A    T        0      0        2 
  26   chr26_33400241     HCab    A    T        0      0        2 
  26   chr26_33400241     HPrz    A    T        0      0        2 
  26   chr26_33400241     ZBoe    A    T        1      2        2 
  26   chr26_33400241     ZGre    A    T        0      0        2 
  26   chr26_33400241     ZHar    A    T        0      0        2 
  26   chr26_33400241   Sample    A    T        0      0        2 
  26   chr26_33428950     AAsi    A    C        0      0        2 
  26   chr26_33428950     AKia    A    C        0      0        2 
  26   chr26_33428950     AOna    A    C        0      0        2 
  26   chr26_33428950     ASom    A    C        0      0        2 
  26   chr26_33428950     HCab    A    C        0      0        2 
  26   chr26_33428950     HPrz    A    C        0      0        2 
  26   chr26_33428950     ZBoe    A    C      0.5      1        2 
  26   chr26_33428950     ZGre    A    C        0      0        2 
  26   chr26_33428950     ZHar    A    C        0      0        2 
  26   chr26_33428950   Sample    A    C        0      0        2 
  26   chr26_33438150     AAsi    C    A        0      0        2 
  26   chr26_33438150     AKia    C    A        0      0        2 
  26   chr26_33438150     AOna    C    A        0      0        2 
  26   chr26_33438150     ASom    C    A        0      0        2 
  26   chr26_33438150     HCab    C    A        0      0        2 
  26   chr26_33438150     HPrz    C    A        0      0        2 
  26   chr26_33438150     ZBoe    C    A        0      0        2 
  26   chr26_33438150     ZGre    C    A        1      2        2 
  26   chr26_33438150     ZHar    C    A        0      0        2 
  26   chr26_33438150   Sample    C    A        0      0        2 
  26   chr26_33443565     AAsi    G    T        0      0        2 
  26   chr26_33443565     AKia    G    T        0      0        2 
  26   chr26_33443565     AOna    G    T        1      2        2 
  26   chr26_33443565     ASom    G    T        0      0        2 
  26   chr26_33443565     HCab    G    T        0      0        2 
  26   chr26_33443565     HPrz    G    T        0      0        2 
  26   chr26_33443565     ZBoe    G    T        0      0        2 
  26   chr26_33443565     ZGre    G    T        0      0        2 
  26   chr26_33443565     ZHar    G    T        0      0        2 
  26   chr26_33443565   Sample    G    T        0      0        2 
  26   chr26_33448215     AAsi    T    G        0      0        2 
  26   chr26_33448215     AKia    T    G        0      0        2 
  26   chr26_33448215     AOna    T    G        0      0        2 
  26   chr26_33448215     ASom    T    G        0      0        2 
  26   chr26_33448215     HCab    T    G        0      0        2 
  26   chr26_33448215     HPrz    T    G        0      0        2 
  26   chr26_33448215     ZBoe    T    G        1      2        2 
  26   chr26_33448215     ZGre    T    G        0      0        2 
  26   chr26_33448215     ZHar    T    G        0      0        2 
  26   chr26_33448215   Sample    T    G        0      0        2 
  26   chr26_33468730     AAsi    G    T        0      0        2 
  26   chr26_33468730     AKia    G    T        0      0        2 
  26   chr26_33468730     AOna    G    T      0.5      1        2 
  26   chr26_33468730     ASom    G    T        0      0        2 
  26   chr26_33468730     HCab    G    T        0      0        2 
  26   chr26_33468730     HPrz    G    T        0      0        2 
  26   chr26_33468730     ZBoe    G    T        0      0        2 
  26   chr26_33468730     ZGre    G    T        0      0        2 
  26   chr26_33468730     ZHar    G    T        0      0        2 
  26   chr26_33468730   Sample    G    T        0      0        2 
  26   chr26_33502138     AAsi    G    C        0      0        2 
  26   chr26_33502138     AKia    G    C        0      0        2 
  26   chr26_33502138     AOna    G    C        0      0        2 
  26   chr26_33502138     ASom    G    C        0      0        2 
  26   chr26_33502138     HCab    G    C        1      2        2 
  26   chr26_33502138     HPrz    G    C        1      2        2 
  26   chr26_33502138     ZBoe    G    C        0      0        2 
  26   chr26_33502138     ZGre    G    C        0      0        2 
  26   chr26_33502138     ZHar    G    C        0      0        2 
  26   chr26_33502138   Sample    G    C        0      0        2 
  26   chr26_33528889     AAsi    A    T        0      0        2 
  26   chr26_33528889     AKia    A    T        0      0        2 
  26   chr26_33528889     AOna    A    T      0.5      1        2 
  26   chr26_33528889     ASom    A    T        0      0        2 
  26   chr26_33528889     HCab    A    T        0      0        2 
  26   chr26_33528889     HPrz    A    T        0      0        2 
  26   chr26_33528889     ZBoe    A    T        0      0        2 
  26   chr26_33528889     ZGre    A    T        0      0        2 
  26   chr26_33528889     ZHar    A    T        0      0        2 
```
