## Supplementary File 2. Zonkey (Schubert et al. 2017) report for donkey specimen Ancient2. for "No genetic evidence yet for hinnies at Mazongshan (400-160 BCE), northwestern China": excl_ts.frq.strat (part 89 of 96)

```
  26   chr26_33528889   Sample    A    T        0      0        2 
  26   chr26_33540781     AAsi    C    G        0      0        2 
  26   chr26_33540781     AKia    C    G        0      0        2 
  26   chr26_33540781     AOna    C    G      0.5      1        2 
  26   chr26_33540781     ASom    C    G        0      0        2 
  26   chr26_33540781     HCab    C    G        0      0        2 
  26   chr26_33540781     HPrz    C    G        0      0        2 
  26   chr26_33540781     ZBoe    C    G        0      0        2 
  26   chr26_33540781     ZGre    C    G        0      0        2 
  26   chr26_33540781     ZHar    C    G        0      0        2 
  26   chr26_33540781   Sample    C    G        0      0        2 
  26   chr26_33552427     AAsi    G    T        0      0        2 
  26   chr26_33552427     AKia    G    T        0      0        2 
  26   chr26_33552427     AOna    G    T        0      0        2 
  26   chr26_33552427     ASom    G    T        0      0        2 
  26   chr26_33552427     HCab    G    T        0      0        2 
  26   chr26_33552427     HPrz    G    T        0      0        2 
  26   chr26_33552427     ZBoe    G    T      0.5      1        2 
  26   chr26_33552427     ZGre    G    T        0      0        2 
  26   chr26_33552427     ZHar    G    T        0      0        2 
  26   chr26_33552427   Sample    G    T        0      0        2 
  26   chr26_33589141     AAsi    C    G        0      0        2 
  26   chr26_33589141     AKia    C    G        0      0        2 
  26   chr26_33589141     AOna    C    G        0      0        2 
  26   chr26_33589141     ASom    C    G        0      0        2 
  26   chr26_33589141     HCab    C    G        1      2        2 
  26   chr26_33589141     HPrz    C    G        1      2        2 
  26   chr26_33589141     ZBoe    C    G        0      0        2 
  26   chr26_33589141     ZGre    C    G        0      0        2 
  26   chr26_33589141     ZHar    C    G        0      0        2 
  26   chr26_33589141   Sample    C    G        0      0        2 
  26   chr26_33603677     AAsi    C    A        0      0        2 
  26   chr26_33603677     AKia    C    A        1      2        2 
  26   chr26_33603677     AOna    C    A        1      2        2 
  26   chr26_33603677     ASom    C    A        0      0        2 
  26   chr26_33603677     HCab    C    A        0      0        2 
  26   chr26_33603677     HPrz    C    A        0      0        2 
  26   chr26_33603677     ZBoe    C    A        0      0        2 
  26   chr26_33603677     ZGre    C    A        0      0        2 
  26   chr26_33603677     ZHar    C    A        0      0        2 
  26   chr26_33603677   Sample    C    A        0      0        2 
  26   chr26_33606127     AAsi    C    G        0      0        2 
  26   chr26_33606127     AKia    C    G        0      0        2 
  26   chr26_33606127     AOna    C    G        0      0        2 
  26   chr26_33606127     ASom    C    G        0      0        2 
  26   chr26_33606127     HCab    C    G        0      0        2 
  26   chr26_33606127     HPrz    C    G        0      0        2 
  26   chr26_33606127     ZBoe    C    G        0      0        2 
  26   chr26_33606127     ZGre    C    G        0      0        2 
  26   chr26_33606127     ZHar    C    G      0.5      1        2 
  26   chr26_33606127   Sample    C    G        0      0        2 
  26   chr26_33609692     AAsi    G    C        0      0        2 
  26   chr26_33609692     AKia    G    C        0      0        2 
  26   chr26_33609692     AOna    G    C        1      2        2 
  26   chr26_33609692     ASom    G    C        0      0        2 
  26   chr26_33609692     HCab    G    C        0      0        2 
  26   chr26_33609692     HPrz    G    C        0      0        2 
  26   chr26_33609692     ZBoe    G    C        0      0        2 
  26   chr26_33609692     ZGre    G    C        0      0        2 
  26   chr26_33609692     ZHar    G    C        0      0        2 
  26   chr26_33609692   Sample    G    C        0      0        2 
  26   chr26_33641353     AAsi    C    G        0      0        2 
  26   chr26_33641353     AKia    C    G        0      0        2 
  26   chr26_33641353     AOna    C    G        0      0        2 
  26   chr26_33641353     ASom    C    G        0      0        2 
  26   chr26_33641353     HCab    C    G        0      0        2 
  26   chr26_33641353     HPrz    C    G        0      0        2 
  26   chr26_33641353     ZBoe    C    G      0.5      1        2 
  26   chr26_33641353     ZGre    C    G        0      0        2 
  26   chr26_33641353     ZHar    C    G        0      0        2 
  26   chr26_33641353   Sample    C    G        0      0        2 
  26   chr26_33646916     AAsi    G    T        1      2        2 
  26   chr26_33646916     AKia    G    T        0      0        2 
  26   chr26_33646916     AOna    G    T        0      0        2 
  26   chr26_33646916     ASom    G    T        1      2        2 
  26   chr26_33646916     HCab    G    T        0      0        2 
  26   chr26_33646916     HPrz    G    T        0      0        2 
  26   chr26_33646916     ZBoe    G    T        0      0        2 
  26   chr26_33646916     ZGre    G    T        0      0        2 
  26   chr26_33646916     ZHar    G    T        0      0        2 
  26   chr26_33646916   Sample    G    T        1      2        2 
  26   chr26_33655502     AAsi    T    G      0.5      1        2 
  26   chr26_33655502     AKia    T    G        0      0        2 
  26   chr26_33655502     AOna    T    G        0      0        2 
  26   chr26_33655502     ASom    T    G        0      0        2 
  26   chr26_33655502     HCab    T    G        0      0        2 
  26   chr26_33655502     HPrz    T    G        0      0        2 
  26   chr26_33655502     ZBoe    T    G        0      0        2 
  26   chr26_33655502     ZGre    T    G        0      0        2 
  26   chr26_33655502     ZHar    T    G        0      0        2 
  26   chr26_33655502   Sample    T    G        0      0        2 
  26   chr26_33663011     AAsi    C    G        0      0        2 
  26   chr26_33663011     AKia    C    G        0      0        2 
  26   chr26_33663011     AOna    C    G        0      0        2 
  26   chr26_33663011     ASom    C    G        0      0        2 
  26   chr26_33663011     HCab    C    G        1      2        2 
  26   chr26_33663011     HPrz    C    G        1      2        2 
  26   chr26_33663011     ZBoe    C    G        0      0        2 
  26   chr26_33663011     ZGre    C    G        0      0        2 
  26   chr26_33663011     ZHar    C    G        0      0        2 
  26   chr26_33663011   Sample    C    G        0      0        2 
  26   chr26_33704717     AAsi    G    C        0      0        2 
  26   chr26_33704717     AKia    G    C        1      2        2 
  26   chr26_33704717     AOna    G    C        1      2        2 
  26   chr26_33704717     ASom    G    C        0      0        2 
  26   chr26_33704717     HCab    G    C        0      0        2 
  26   chr26_33704717     HPrz    G    C        0      0        2 
  26   chr26_33704717     ZBoe    G    C        0      0        2 
  26   chr26_33704717     ZGre    G    C        0      0        2 
  26   chr26_33704717     ZHar    G    C        0      0        2 
  26   chr26_33704717   Sample    G    C        0      0        2 
  26   chr26_33733684     AAsi    G    T        0      0        2 
  26   chr26_33733684     AKia    G    T        0      0        2 
  26   chr26_33733684     AOna    G    T        0      0        2 
  26   chr26_33733684     ASom    G    T        0      0        2 
  26   chr26_33733684     HCab    G    T        0      0        2 
  26   chr26_33733684     HPrz    G    T        0      0        2 
  26   chr26_33733684     ZBoe    G    T        1      2        2 
  26   chr26_33733684     ZGre    G    T        0      0        2 
  26   chr26_33733684     ZHar    G    T        0      0        2 
  26   chr26_33733684   Sample    G    T        0      0        2 
  26   chr26_33801289     AAsi    C    G        0      0        2 
  26   chr26_33801289     AKia    C    G        1      2        2 
  26   chr26_33801289     AOna    C    G        1      2        2 
  26   chr26_33801289     ASom    C    G        0      0        2 
  26   chr26_33801289     HCab    C    G        0      0        2 
  26   chr26_33801289     HPrz    C    G        0      0        2 
  26   chr26_33801289     ZBoe    C    G        0      0        2 
  26   chr26_33801289     ZGre    C    G        0      0        2 
  26   chr26_33801289     ZHar    C    G        0      0        2 
  26   chr26_33801289   Sample    C    G        0      0        2 
  26   chr26_33836585     AAsi    A    C        0      0        2 
  26   chr26_33836585     AKia    A    C        0      0        2 
  26   chr26_33836585     AOna    A    C        0      0        2 
  26   chr26_33836585     ASom    A    C        0      0        2 
  26   chr26_33836585     HCab    A    C        0      0        2 
  26   chr26_33836585     HPrz    A    C        0      0        2 
  26   chr26_33836585     ZBoe    A    C        0      0        2 
  26   chr26_33836585     ZGre    A    C      0.5      1        2 
  26   chr26_33836585     ZHar    A    C        0      0        2 
  26   chr26_33836585   Sample    A    C        0      0        2 
  26   chr26_33851170     AAsi    A    T        0      0        2 
  26   chr26_33851170     AKia    A    T        0      0        2 
  26   chr26_33851170     AOna    A    T      0.5      1        2 
  26   chr26_33851170     ASom    A    T        0      0        2 
  26   chr26_33851170     HCab    A    T        0      0        2 
  26   chr26_33851170     HPrz    A    T        0      0        2 
  26   chr26_33851170     ZBoe    A    T        0      0        2 
  26   chr26_33851170     ZGre    A    T        0      0        2 
  26   chr26_33851170     ZHar    A    T        0      0        2 
  26   chr26_33851170   Sample    A    T        0      0        2 
  26   chr26_33867502     AAsi    G    C        0      0        2 
  26   chr26_33867502     AKia    G    C      0.5      1        2 
  26   chr26_33867502     AOna    G    C        0      0        2 
  26   chr26_33867502     ASom    G    C        0      0        2 
  26   chr26_33867502     HCab    G    C        0      0        2 
  26   chr26_33867502     HPrz    G    C        0      0        2 
  26   chr26_33867502     ZBoe    G    C        0      0        2 
  26   chr26_33867502     ZGre    G    C        0      0        2 
  26   chr26_33867502     ZHar    G    C        0      0        2 
  26   chr26_33867502   Sample    G    C        0      0        2 
  26   chr26_33873742     AAsi    C    G        0      0        2 
  26   chr26_33873742     AKia    C    G        0      0        2 
  26   chr26_33873742     AOna    C    G        0      0        2 
  26   chr26_33873742     ASom    C    G        0      0        2 
  26   chr26_33873742     HCab    C    G        1      2        2 
  26   chr26_33873742     HPrz    C    G        1      2        2 
  26   chr26_33873742     ZBoe    C    G        0      0        2 
  26   chr26_33873742     ZGre    C    G        0      0        2 
  26   chr26_33873742     ZHar    C    G        0      0        2 
  26   chr26_33873742   Sample    C    G        0      0        2 
  26   chr26_33924408     AAsi    A    C        1      2        2 
  26   chr26_33924408     AKia    A    C        0      0        2 
  26   chr26_33924408     AOna    A    C        0      0        2 
  26   chr26_33924408     ASom    A    C        1      2        2 
  26   chr26_33924408     HCab    A    C        0      0        2 
  26   chr26_33924408     HPrz    A    C        0      0        2 
  26   chr26_33924408     ZBoe    A    C        0      0        2 
  26   chr26_33924408     ZGre    A    C        0      0        2 
  26   chr26_33924408     ZHar    A    C        0      0        2 
  26   chr26_33924408   Sample    A    C        1      2        2 
  26   chr26_33928683     AAsi    A    C        0      0        2 
  26   chr26_33928683     AKia    A    C        0      0        2 
  26   chr26_33928683     AOna    A    C        0      0        2 
  26   chr26_33928683     ASom    A    C        0      0        2 
  26   chr26_33928683     HCab    A    C        0      0        2 
  26   chr26_33928683     HPrz    A    C      0.5      1        2 
  26   chr26_33928683     ZBoe    A    C        0      0        2 
  26   chr26_33928683     ZGre    A    C        0      0        2 
  26   chr26_33928683     ZHar    A    C        0      0        2 
  26   chr26_33928683   Sample    A    C        0      0        2 
  26   chr26_33943619     AAsi    G    C        0      0        2 
  26   chr26_33943619     AKia    G    C      0.5      1        2 
  26   chr26_33943619     AOna    G    C        0      0        2 
  26   chr26_33943619     ASom    G    C        0      0        2 
  26   chr26_33943619     HCab    G    C        0      0        2 
  26   chr26_33943619     HPrz    G    C        0      0        2 
  26   chr26_33943619     ZBoe    G    C        0      0        2 
  26   chr26_33943619     ZGre    G    C        0      0        2 
  26   chr26_33943619     ZHar    G    C        0      0        2 
  26   chr26_33943619   Sample    G    C        0      0        2 
  26   chr26_33957391     AAsi    T    G        1      2        2 
  26   chr26_33957391     AKia    T    G        0      0        2 
  26   chr26_33957391     AOna    T    G        0      0        2 
  26   chr26_33957391     ASom    T    G        1      2        2 
  26   chr26_33957391     HCab    T    G        0      0        2 
  26   chr26_33957391     HPrz    T    G        0      0        2 
  26   chr26_33957391     ZBoe    T    G        0      0        2 
  26   chr26_33957391     ZGre    T    G        0      0        2 
  26   chr26_33957391     ZHar    T    G        0      0        2 
  26   chr26_33957391   Sample    T    G        1      2        2 
  26   chr26_33959632     AAsi    C    G        1      2        2 
  26   chr26_33959632     AKia    C    G        0      0        2 
  26   chr26_33959632     AOna    C    G        0      0        2 
  26   chr26_33959632     ASom    C    G        1      2        2 
  26   chr26_33959632     HCab    C    G        0      0        2 
  26   chr26_33959632     HPrz    C    G        0      0        2 
  26   chr26_33959632     ZBoe    C    G        0      0        2 
  26   chr26_33959632     ZGre    C    G        0      0        2 
  26   chr26_33959632     ZHar    C    G        0      0        2 
  26   chr26_33959632   Sample    C    G        1      2        2 
  26   chr26_33968619     AAsi    T    A        0      0        2 
  26   chr26_33968619     AKia    T    A        0      0        2 
  26   chr26_33968619     AOna    T    A        0      0        2 
  26   chr26_33968619     ASom    T    A        0      0        2 
  26   chr26_33968619     HCab    T    A        0      0        2 
  26   chr26_33968619     HPrz    T    A        0      0        2 
  26   chr26_33968619     ZBoe    T    A        0      0        2 
  26   chr26_33968619     ZGre    T    A        0      0        2 
  26   chr26_33968619     ZHar    T    A      0.5      1        2 
  26   chr26_33968619   Sample    T    A        0      0        2 
  26   chr26_33979896     AAsi    C    A        0      0        2 
  26   chr26_33979896     AKia    C    A        0      0        2 
  26   chr26_33979896     AOna    C    A      0.5      1        2 
  26   chr26_33979896     ASom    C    A        0      0        2 
  26   chr26_33979896     HCab    C    A        0      0        2 
  26   chr26_33979896     HPrz    C    A        0      0        2 
  26   chr26_33979896     ZBoe    C    A        0      0        2 
  26   chr26_33979896     ZGre    C    A        0      0        2 
  26   chr26_33979896     ZHar    C    A        0      0        2 
  26   chr26_33979896   Sample    C    A        0      0        2 
  26   chr26_33999171     AAsi    C    A        0      0        2 
  26   chr26_33999171     AKia    C    A        1      2        2 
  26   chr26_33999171     AOna    C    A      0.5      1        2 
  26   chr26_33999171     ASom    C    A        0      0        2 
  26   chr26_33999171     HCab    C    A        0      0        2 
  26   chr26_33999171     HPrz    C    A        0      0        2 
  26   chr26_33999171     ZBoe    C    A        0      0        2 
  26   chr26_33999171     ZGre    C    A        0      0        2 
  26   chr26_33999171     ZHar    C    A        0      0        2 
  26   chr26_33999171   Sample    C    A        0      0        2 
  26   chr26_34007720     AAsi    T    G        0      0        2 
  26   chr26_34007720     AKia    T    G        0      0        2 
  26   chr26_34007720     AOna    T    G        0      0        2 
  26   chr26_34007720     ASom    T    G        0      0        2 
  26   chr26_34007720     HCab    T    G        0      0        2 
  26   chr26_34007720     HPrz    T    G        0      0        2 
  26   chr26_34007720     ZBoe    T    G        0      0        2 
  26   chr26_34007720     ZGre    T    G        0      0        2 
  26   chr26_34007720     ZHar    T    G      0.5      1        2 
  26   chr26_34007720   Sample    T    G        0      0        2 
  26   chr26_34016611     AAsi    G    T        0      0        2 
  26   chr26_34016611     AKia    G    T        0      0        2 
  26   chr26_34016611     AOna    G    T      0.5      1        2 
  26   chr26_34016611     ASom    G    T        0      0        2 
  26   chr26_34016611     HCab    G    T        0      0        2 
  26   chr26_34016611     HPrz    G    T        0      0        2 
  26   chr26_34016611     ZBoe    G    T        0      0        2 
  26   chr26_34016611     ZGre    G    T        0      0        2 
  26   chr26_34016611     ZHar    G    T        0      0        2 
  26   chr26_34016611   Sample    G    T        0      0        2 
  26   chr26_34021054     AAsi    T    A        0      0        2 
  26   chr26_34021054     AKia    T    A        0      0        2 
  26   chr26_34021054     AOna    T    A        0      0        2 
  26   chr26_34021054     ASom    T    A        0      0        2 
  26   chr26_34021054     HCab    T    A      0.5      1        2 
  26   chr26_34021054     HPrz    T    A        0      0        2 
  26   chr26_34021054     ZBoe    T    A        0      0        2 
  26   chr26_34021054     ZGre    T    A        0      0        2 
  26   chr26_34021054     ZHar    T    A        0      0        2 
  26   chr26_34021054   Sample    T    A        0      0        2 
  26   chr26_34025494     AAsi    A    C        0      0        2 
  26   chr26_34025494     AKia    A    C        0      0        2 
  26   chr26_34025494     AOna    A    C      0.5      1        2 
  26   chr26_34025494     ASom    A    C        0      0        2 
  26   chr26_34025494     HCab    A    C        0      0        2 
  26   chr26_34025494     HPrz    A    C        0      0        2 
  26   chr26_34025494     ZBoe    A    C        0      0        2 
  26   chr26_34025494     ZGre    A    C        0      0        2 
  26   chr26_34025494     ZHar    A    C        0      0        2 
  26   chr26_34025494   Sample    A    C        0      0        2 
  26   chr26_34027688     AAsi    T    A        0      0        2 
  26   chr26_34027688     AKia    T    A        1      2        2 
  26   chr26_34027688     AOna    T    A      0.5      1        2 
  26   chr26_34027688     ASom    T    A        0      0        2 
  26   chr26_34027688     HCab    T    A        0      0        2 
  26   chr26_34027688     HPrz    T    A        0      0        2 
  26   chr26_34027688     ZBoe    T    A        0      0        2 
  26   chr26_34027688     ZGre    T    A        0      0        2 
  26   chr26_34027688     ZHar    T    A        0      0        2 
  26   chr26_34027688   Sample    T    A        0      0        2 
  26   chr26_34027825     AAsi    C    A        0      0        2 
  26   chr26_34027825     AKia    C    A        0      0        2 
  26   chr26_34027825     AOna    C    A        0      0        2 
  26   chr26_34027825     ASom    C    A        0      0        2 
  26   chr26_34027825     HCab    C    A      0.5      1        2 
  26   chr26_34027825     HPrz    C    A        1      2        2 
  26   chr26_34027825     ZBoe    C    A        0      0        2 
  26   chr26_34027825     ZGre    C    A        0      0        2 
  26   chr26_34027825     ZHar    C    A        0      0        2 
  26   chr26_34027825   Sample    C    A        0      0        2 
  26   chr26_34028416     AAsi    G    T        1      2        2 
  26   chr26_34028416     AKia    G    T        0      0        2 
  26   chr26_34028416     AOna    G    T        0      0        2 
  26   chr26_34028416     ASom    G    T        0      0        2 
  26   chr26_34028416     HCab    G    T        0      0        2 
  26   chr26_34028416     HPrz    G    T        0      0        2 
  26   chr26_34028416     ZBoe    G    T        0      0        2 
  26   chr26_34028416     ZGre    G    T        0      0        2 
  26   chr26_34028416     ZHar    G    T        0      0        2 
  26   chr26_34028416   Sample    G    T        1      2        2 
  26   chr26_34032565     AAsi    A    T        0      0        2 
  26   chr26_34032565     AKia    A    T        0      0        2 
  26   chr26_34032565     AOna    A    T        0      0        2 
  26   chr26_34032565     ASom    A    T        0      0        2 
  26   chr26_34032565     HCab    A    T        0      0        2 
  26   chr26_34032565     HPrz    A    T        0      0        2 
  26   chr26_34032565     ZBoe    A    T        0      0        2 
  26   chr26_34032565     ZGre    A    T      0.5      1        2 
  26   chr26_34032565     ZHar    A    T        0      0        2 
  26   chr26_34032565   Sample    A    T        0      0        2 
  26   chr26_34034516     AAsi    A    C        0      0        2 
  26   chr26_34034516     AKia    A    C        0      0        2 
  26   chr26_34034516     AOna    A    C        0      0        2 
  26   chr26_34034516     ASom    A    C        0      0        2 
  26   chr26_34034516     HCab    A    C        1      2        2 
  26   chr26_34034516     HPrz    A    C        1      2        2 
  26   chr26_34034516     ZBoe    A    C        0      0        2 
  26   chr26_34034516     ZGre    A    C        0      0        2 
  26   chr26_34034516     ZHar    A    C        0      0        2 
  26   chr26_34034516   Sample    A    C        0      0        2 
  26   chr26_34052553     AAsi    A    C        0      0        2 
  26   chr26_34052553     AKia    A    C        0      0        2 
  26   chr26_34052553     AOna    A    C        0      0        2 
  26   chr26_34052553     ASom    A    C        0      0        2 
  26   chr26_34052553     HCab    A    C        1      2        2 
  26   chr26_34052553     HPrz    A    C        1      2        2 
  26   chr26_34052553     ZBoe    A    C        0      0        2 
  26   chr26_34052553     ZGre    A    C        0      0        2 
  26   chr26_34052553     ZHar    A    C        0      0        2 
  26   chr26_34052553   Sample    A    C        0      0        2 
  26   chr26_34085710     AAsi    G    T        0      0        2 
  26   chr26_34085710     AKia    G    T        0      0        2 
  26   chr26_34085710     AOna    G    T        0      0        2 
  26   chr26_34085710     ASom    G    T        0      0        2 
  26   chr26_34085710     HCab    G    T        0      0        2 
  26   chr26_34085710     HPrz    G    T        0      0        2 
  26   chr26_34085710     ZBoe    G    T      0.5      1        2 
  26   chr26_34085710     ZGre    G    T        0      0        2 
  26   chr26_34085710     ZHar    G    T        0      0        2 
  26   chr26_34085710   Sample    G    T        0      0        2 
  26   chr26_34112086     AAsi    A    T        0      0        2 
  26   chr26_34112086     AKia    A    T        0      0        2 
  26   chr26_34112086     AOna    A    T        0      0        2 
  26   chr26_34112086     ASom    A    T        0      0        2 
  26   chr26_34112086     HCab    A    T        0      0        2 
  26   chr26_34112086     HPrz    A    T        0      0        2 
  26   chr26_34112086     ZBoe    A    T        0      0        2 
  26   chr26_34112086     ZGre    A    T        0      0        2 
  26   chr26_34112086     ZHar    A    T        1      2        2 
  26   chr26_34112086   Sample    A    T        0      0        2 
  26   chr26_34132911     AAsi    G    T        0      0        2 
  26   chr26_34132911     AKia    G    T        0      0        2 
  26   chr26_34132911     AOna    G    T        0      0        2 
  26   chr26_34132911     ASom    G    T        0      0        2 
  26   chr26_34132911     HCab    G    T        0      0        2 
  26   chr26_34132911     HPrz    G    T        0      0        2 
  26   chr26_34132911     ZBoe    G    T        0      0        2 
  26   chr26_34132911     ZGre    G    T        0      0        2 
  26   chr26_34132911     ZHar    G    T        1      2        2 
  26   chr26_34132911   Sample    G    T        0      0        2 
  26   chr26_34153848     AAsi    A    C        0      0        2 
  26   chr26_34153848     AKia    A    C        0      0        2 
  26   chr26_34153848     AOna    A    C        0      0        2 
  26   chr26_34153848     ASom    A    C        0      0        2 
  26   chr26_34153848     HCab    A    C        1      2        2 
  26   chr26_34153848     HPrz    A    C        1      2        2 
  26   chr26_34153848     ZBoe    A    C        0      0        2 
  26   chr26_34153848     ZGre    A    C        0      0        2 
  26   chr26_34153848     ZHar    A    C        0      0        2 
  26   chr26_34153848   Sample    A    C        0      0        2 
  26   chr26_34191390     AAsi    C    G        0      0        2 
  26   chr26_34191390     AKia    C    G        0      0        2 
  26   chr26_34191390     AOna    C    G        0      0        2 
  26   chr26_34191390     ASom    C    G        0      0        2 
  26   chr26_34191390     HCab    C    G        1      2        2 
  26   chr26_34191390     HPrz    C    G        1      2        2 
  26   chr26_34191390     ZBoe    C    G        0      0        2 
  26   chr26_34191390     ZGre    C    G        0      0        2 
  26   chr26_34191390     ZHar    C    G        0      0        2 
  26   chr26_34191390   Sample    C    G        0      0        2 
  26   chr26_34198454     AAsi    A    C        0      0        2 
  26   chr26_34198454     AKia    A    C        0      0        2 
  26   chr26_34198454     AOna    A    C        0      0        2 
  26   chr26_34198454     ASom    A    C        0      0        2 
  26   chr26_34198454     HCab    A    C      0.5      1        2 
  26   chr26_34198454     HPrz    A    C        0      0        2 
  26   chr26_34198454     ZBoe    A    C        0      0        2 
  26   chr26_34198454     ZGre    A    C        0      0        2 
  26   chr26_34198454     ZHar    A    C        0      0        2 
  26   chr26_34198454   Sample    A    C        0      0        2 
  26   chr26_34219288     AAsi    T    A        0      0        2 
  26   chr26_34219288     AKia    T    A        0      0        2 
  26   chr26_34219288     AOna    T    A        0      0        2 
  26   chr26_34219288     ASom    T    A        0      0        2 
  26   chr26_34219288     HCab    T    A        0      0        2 
  26   chr26_34219288     HPrz    T    A        0      0        2 
  26   chr26_34219288     ZBoe    T    A        0      0        2 
  26   chr26_34219288     ZGre    T    A        0      0        2 
  26   chr26_34219288     ZHar    T    A      0.5      1        2 
  26   chr26_34219288   Sample    T    A        0      0        2 
  26   chr26_34219603     AAsi    C    A        0      0        2 
  26   chr26_34219603     AKia    C    A        0      0        2 
  26   chr26_34219603     AOna    C    A      0.5      1        2 
  26   chr26_34219603     ASom    C    A        0      0        2 
  26   chr26_34219603     HCab    C    A        0      0        2 
  26   chr26_34219603     HPrz    C    A        0      0        2 
  26   chr26_34219603     ZBoe    C    A        0      0        2 
  26   chr26_34219603     ZGre    C    A        0      0        2 
  26   chr26_34219603     ZHar    C    A        0      0        2 
  26   chr26_34219603   Sample    C    A        0      0        2 
  26   chr26_34223959     AAsi    G    T        0      0        2 
  26   chr26_34223959     AKia    G    T        0      0        2 
  26   chr26_34223959     AOna    G    T        0      0        2 
  26   chr26_34223959     ASom    G    T        0      0        2 
  26   chr26_34223959     HCab    G    T        1      2        2 
  26   chr26_34223959     HPrz    G    T        1      2        2 
  26   chr26_34223959     ZBoe    G    T        0      0        2 
  26   chr26_34223959     ZGre    G    T        0      0        2 
  26   chr26_34223959     ZHar    G    T        0      0        2 
  26   chr26_34223959   Sample    G    T        0      0        2 
  26   chr26_34224675     AAsi    G    T        0      0        2 
  26   chr26_34224675     AKia    G    T        0      0        2 
  26   chr26_34224675     AOna    G    T        0      0        2 
  26   chr26_34224675     ASom    G    T        0      0        2 
  26   chr26_34224675     HCab    G    T        1      2        2 
  26   chr26_34224675     HPrz    G    T        1      2        2 
  26   chr26_34224675     ZBoe    G    T        0      0        2 
  26   chr26_34224675     ZGre    G    T        0      0        2 
  26   chr26_34224675     ZHar    G    T        0      0        2 
  26   chr26_34224675   Sample    G    T        0      0        2 
  26   chr26_34259975     AAsi    C    G        0      0        2 
  26   chr26_34259975     AKia    C    G        0      0        2 
  26   chr26_34259975     AOna    C    G        0      0        2 
  26   chr26_34259975     ASom    C    G        0      0        2 
  26   chr26_34259975     HCab    C    G        1      2        2 
  26   chr26_34259975     HPrz    C    G        1      2        2 
  26   chr26_34259975     ZBoe    C    G        0      0        2 
  26   chr26_34259975     ZGre    C    G        0      0        2 
  26   chr26_34259975     ZHar    C    G        0      0        2 
  26   chr26_34259975   Sample    C    G        0      0        2 
  26   chr26_34283382     AAsi    G    C        0      0        2 
  26   chr26_34283382     AKia    G    C        0      0        2 
  26   chr26_34283382     AOna    G    C      0.5      1        2 
  26   chr26_34283382     ASom    G    C        0      0        2 
  26   chr26_34283382     HCab    G    C        0      0        2 
  26   chr26_34283382     HPrz    G    C        0      0        2 
  26   chr26_34283382     ZBoe    G    C        0      0        2 
  26   chr26_34283382     ZGre    G    C        0      0        2 
  26   chr26_34283382     ZHar    G    C        0      0        2 
  26   chr26_34283382   Sample    G    C        0      0        2 
  26   chr26_34298633     AAsi    G    T        0      0        2 
  26   chr26_34298633     AKia    G    T        0      0        2 
  26   chr26_34298633     AOna    G    T        0      0        2 
  26   chr26_34298633     ASom    G    T        0      0        2 
  26   chr26_34298633     HCab    G    T        1      2        2 
  26   chr26_34298633     HPrz    G    T        1      2        2 
  26   chr26_34298633     ZBoe    G    T        0      0        2 
  26   chr26_34298633     ZGre    G    T        0      0        2 
  26   chr26_34298633     ZHar    G    T        0      0        2 
  26   chr26_34298633   Sample    G    T        0      0        2 
  26   chr26_34301830     AAsi    G    T        0      0        2 
  26   chr26_34301830     AKia    G    T        0      0        2 
  26   chr26_34301830     AOna    G    T        0      0        2 
  26   chr26_34301830     ASom    G    T        0      0        2 
  26   chr26_34301830     HCab    G    T        0      0        2 
  26   chr26_34301830     HPrz    G    T        0      0        2 
  26   chr26_34301830     ZBoe    G    T      0.5      1        2 
  26   chr26_34301830     ZGre    G    T        0      0        2 
  26   chr26_34301830     ZHar    G    T        0      0        2 
  26   chr26_34301830   Sample    G    T        0      0        2 
  26   chr26_34313960     AAsi    C    G        0      0        2 
  26   chr26_34313960     AKia    C    G        0      0        2 
  26   chr26_34313960     AOna    C    G        0      0        2 
  26   chr26_34313960     ASom    C    G        0      0        2 
  26   chr26_34313960     HCab    C    G        0      0        2 
  26   chr26_34313960     HPrz    C    G        0      0        2 
  26   chr26_34313960     ZBoe    C    G        0      0        2 
  26   chr26_34313960     ZGre    C    G      0.5      1        2 
  26   chr26_34313960     ZHar    C    G        0      0        2 
  26   chr26_34313960   Sample    C    G        0      0        2 
  26   chr26_34327430     AAsi    A    T        0      0        2 
  26   chr26_34327430     AKia    A    T      0.5      1        2 
  26   chr26_34327430     AOna    A    T        0      0        2 
  26   chr26_34327430     ASom    A    T        0      0        2 
  26   chr26_34327430     HCab    A    T        0      0        2 
  26   chr26_34327430     HPrz    A    T        0      0        2 
  26   chr26_34327430     ZBoe    A    T        0      0        2 
  26   chr26_34327430     ZGre    A    T        0      0        2 
  26   chr26_34327430     ZHar    A    T        0      0        2 
  26   chr26_34327430   Sample    A    T        0      0        2 
  26   chr26_34341969     AAsi    C    A        0      0        2 
  26   chr26_34341969     AKia    C    A        1      2        2 
  26   chr26_34341969     AOna    C    A        0      0        2 
  26   chr26_34341969     ASom    C    A        0      0        2 
  26   chr26_34341969     HCab    C    A        0      0        2 
  26   chr26_34341969     HPrz    C    A        0      0        2 
  26   chr26_34341969     ZBoe    C    A        0      0        2 
  26   chr26_34341969     ZGre    C    A        0      0        2 
  26   chr26_34341969     ZHar    C    A        0      0        2 
  26   chr26_34341969   Sample    C    A        0      0        2 
  26   chr26_34378034     AAsi    T    G        0      0        2 
  26   chr26_34378034     AKia    T    G        0      0        2 
  26   chr26_34378034     AOna    T    G        0      0        2 
  26   chr26_34378034     ASom    T    G        0      0        2 
  26   chr26_34378034     HCab    T    G        0      0        2 
  26   chr26_34378034     HPrz    T    G        0      0        2 
  26   chr26_34378034     ZBoe    T    G      0.5      1        2 
  26   chr26_34378034     ZGre    T    G        0      0        2 
  26   chr26_34378034     ZHar    T    G        0      0        2 
  26   chr26_34378034   Sample    T    G        0      0        2 
  26   chr26_34378246     AAsi    T    G        0      0        2 
  26   chr26_34378246     AKia    T    G        0      0        2 
  26   chr26_34378246     AOna    T    G        0      0        2 
  26   chr26_34378246     ASom    T    G        0      0        2 
  26   chr26_34378246     HCab    T    G        0      0        2 
  26   chr26_34378246     HPrz    T    G      0.5      1        2 
  26   chr26_34378246     ZBoe    T    G        0      0        2 
  26   chr26_34378246     ZGre    T    G        0      0        2 
  26   chr26_34378246     ZHar    T    G        0      0        2 
  26   chr26_34378246   Sample    T    G        0      0        2 
  26   chr26_34399266     AAsi    C    G        0      0        2 
  26   chr26_34399266     AKia    C    G        0      0        2 
  26   chr26_34399266     AOna    C    G        0      0        2 
  26   chr26_34399266     ASom    C    G        0      0        2 
  26   chr26_34399266     HCab    C    G        1      2        2 
  26   chr26_34399266     HPrz    C    G      0.5      1        2 
  26   chr26_34399266     ZBoe    C    G        0      0        2 
  26   chr26_34399266     ZGre    C    G        0      0        2 
  26   chr26_34399266     ZHar    C    G        0      0        2 
  26   chr26_34399266   Sample    C    G        0      0        2 
  26   chr26_34414634     AAsi    C    A        0      0        2 
  26   chr26_34414634     AKia    C    A      0.5      1        2 
  26   chr26_34414634     AOna    C    A        0      0        2 
  26   chr26_34414634     ASom    C    A        0      0        2 
  26   chr26_34414634     HCab    C    A        0      0        2 
  26   chr26_34414634     HPrz    C    A        0      0        2 
  26   chr26_34414634     ZBoe    C    A        0      0        2 
  26   chr26_34414634     ZGre    C    A        0      0        2 
  26   chr26_34414634     ZHar    C    A        0      0        2 
  26   chr26_34414634   Sample    C    A        0      0        2 
  26   chr26_34429589     AAsi    A    C        1      2        2 
  26   chr26_34429589     AKia    A    C        0      0        2 
  26   chr26_34429589     AOna    A    C        0      0        2 
  26   chr26_34429589     ASom    A    C        1      2        2 
  26   chr26_34429589     HCab    A    C        0      0        2 
  26   chr26_34429589     HPrz    A    C        0      0        2 
  26   chr26_34429589     ZBoe    A    C        0      0        2 
  26   chr26_34429589     ZGre    A    C        0      0        2 
  26   chr26_34429589     ZHar    A    C        0      0        2 
  26   chr26_34429589   Sample    A    C        1      2        2 
  26   chr26_34436614     AAsi    C    G        0      0        2 
  26   chr26_34436614     AKia    C    G        1      2        2 
  26   chr26_34436614     AOna    C    G        1      2        2 
  26   chr26_34436614     ASom    C    G        0      0        2 
  26   chr26_34436614     HCab    C    G        0      0        2 
  26   chr26_34436614     HPrz    C    G        0      0        2 
  26   chr26_34436614     ZBoe    C    G        0      0        2 
  26   chr26_34436614     ZGre    C    G        0      0        2 
  26   chr26_34436614     ZHar    C    G        0      0        2 
  26   chr26_34436614   Sample    C    G        0      0        2 
  26   chr26_34457632     AAsi    A    T        0      0        2 
  26   chr26_34457632     AKia    A    T        0      0        2 
  26   chr26_34457632     AOna    A    T        0      0        2 
  26   chr26_34457632     ASom    A    T        0      0        2 
  26   chr26_34457632     HCab    A    T        0      0        2 
  26   chr26_34457632     HPrz    A    T        0      0        2 
  26   chr26_34457632     ZBoe    A    T      0.5      1        2 
  26   chr26_34457632     ZGre    A    T        0      0        2 
  26   chr26_34457632     ZHar    A    T        0      0        2 
  26   chr26_34457632   Sample    A    T        0      0        2 
  26   chr26_34466590     AAsi    A    C        0      0        2 
  26   chr26_34466590     AKia    A    C        1      2        2 
  26   chr26_34466590     AOna    A    C        1      2        2 
  26   chr26_34466590     ASom    A    C        0      0        2 
  26   chr26_34466590     HCab    A    C        0      0        2 
  26   chr26_34466590     HPrz    A    C        0      0        2 
  26   chr26_34466590     ZBoe    A    C        0      0        2 
  26   chr26_34466590     ZGre    A    C        0      0        2 
  26   chr26_34466590     ZHar    A    C        0      0        2 
  26   chr26_34466590   Sample    A    C        0      0        2 
  26   chr26_34489868     AAsi    T    A        0      0        2 
  26   chr26_34489868     AKia    T    A        0      0        2 
  26   chr26_34489868     AOna    T    A        0      0        2 
  26   chr26_34489868     ASom    T    A        0      0        2 
  26   chr26_34489868     HCab    T    A      0.5      1        2 
  26   chr26_34489868     HPrz    T    A        0      0        2 
  26   chr26_34489868     ZBoe    T    A        0      0        2 
  26   chr26_34489868     ZGre    T    A        0      0        2 
  26   chr26_34489868     ZHar    T    A      0.5      1        2 
  26   chr26_34489868   Sample    T    A        0      0        2 
  26   chr26_34491844     AAsi    A    T        0      0        2 
  26   chr26_34491844     AKia    A    T        0      0        2 
  26   chr26_34491844     AOna    A    T        0      0        2 
  26   chr26_34491844     ASom    A    T        0      0        2 
  26   chr26_34491844     HCab    A    T        1      2        2 
  26   chr26_34491844     HPrz    A    T        1      2        2 
  26   chr26_34491844     ZBoe    A    T        0      0        2 
  26   chr26_34491844     ZGre    A    T        0      0        2 
  26   chr26_34491844     ZHar    A    T        0      0        2 
  26   chr26_34491844   Sample    A    T        0      0        2 
  26   chr26_34497967     AAsi    C    G        0      0        2 
  26   chr26_34497967     AKia    C    G        0      0        2 
  26   chr26_34497967     AOna    C    G        0      0        2 
  26   chr26_34497967     ASom    C    G        0      0        2 
  26   chr26_34497967     HCab    C    G        1      2        2 
  26   chr26_34497967     HPrz    C    G        1      2        2 
  26   chr26_34497967     ZBoe    C    G        0      0        2 
  26   chr26_34497967     ZGre    C    G        0      0        2 
  26   chr26_34497967     ZHar    C    G        0      0        2 
  26   chr26_34497967   Sample    C    G        0      0        2 
  26   chr26_34523467     AAsi    A    C        0      0        2 
  26   chr26_34523467     AKia    A    C        0      0        2 
  26   chr26_34523467     AOna    A    C        0      0        2 
  26   chr26_34523467     ASom    A    C        0      0        2 
  26   chr26_34523467     HCab    A    C        0      0        2 
  26   chr26_34523467     HPrz    A    C        0      0        2 
  26   chr26_34523467     ZBoe    A    C        0      0        2 
  26   chr26_34523467     ZGre    A    C        0      0        2 
  26   chr26_34523467     ZHar    A    C        1      2        2 
  26   chr26_34523467   Sample    A    C        0      0        2 
  26   chr26_34529606     AAsi    G    T        0      0        2 
  26   chr26_34529606     AKia    G    T        0      0        2 
  26   chr26_34529606     AOna    G    T      0.5      1        2 
  26   chr26_34529606     ASom    G    T        0      0        2 
  26   chr26_34529606     HCab    G    T        0      0        2 
  26   chr26_34529606     HPrz    G    T        0      0        2 
  26   chr26_34529606     ZBoe    G    T        0      0        2 
  26   chr26_34529606     ZGre    G    T        0      0        2 
  26   chr26_34529606     ZHar    G    T        0      0        2 
  26   chr26_34529606   Sample    G    T        0      0        2 
  26   chr26_34535444     AAsi    A    C        0      0        2 
  26   chr26_34535444     AKia    A    C        0      0        2 
  26   chr26_34535444     AOna    A    C        0      0        2 
  26   chr26_34535444     ASom    A    C        0      0        2 
  26   chr26_34535444     HCab    A    C        1      2        2 
  26   chr26_34535444     HPrz    A    C        1      2        2 
  26   chr26_34535444     ZBoe    A    C        0      0        2 
  26   chr26_34535444     ZGre    A    C        0      0        2 
  26   chr26_34535444     ZHar    A    C        0      0        2 
  26   chr26_34535444   Sample    A    C        0      0        2 
  26   chr26_34544870     AAsi    T    A        0      0        2 
  26   chr26_34544870     AKia    T    A        0      0        2 
  26   chr26_34544870     AOna    T    A        0      0        2 
  26   chr26_34544870     ASom    T    A        0      0        2 
  26   chr26_34544870     HCab    T    A        0      0        2 
  26   chr26_34544870     HPrz    T    A        0      0        2 
  26   chr26_34544870     ZBoe    T    A      0.5      1        2 
  26   chr26_34544870     ZGre    T    A        0      0        2 
  26   chr26_34544870     ZHar    T    A        0      0        2 
  26   chr26_34544870   Sample    T    A        0      0        2 
  26   chr26_34545088     AAsi    C    A        0      0        2 
  26   chr26_34545088     AKia    C    A        0      0        2 
  26   chr26_34545088     AOna    C    A        0      0        2 
  26   chr26_34545088     ASom    C    A        0      0        2 
  26   chr26_34545088     HCab    C    A        0      0        2 
  26   chr26_34545088     HPrz    C    A        0      0        2 
  26   chr26_34545088     ZBoe    C    A        1      2        2 
  26   chr26_34545088     ZGre    C    A        1      2        2 
  26   chr26_34545088     ZHar    C    A        1      2        2 
  26   chr26_34545088   Sample    C    A        0      0        2 
  26   chr26_34552248     AAsi    G    C        0      0        2 
  26   chr26_34552248     AKia    G    C        0      0        2 
  26   chr26_34552248     AOna    G    C        0      0        2 
  26   chr26_34552248     ASom    G    C        0      0        2 
  26   chr26_34552248     HCab    G    C        0      0        2 
  26   chr26_34552248     HPrz    G    C        0      0        2 
  26   chr26_34552248     ZBoe    G    C        0      0        2 
  26   chr26_34552248     ZGre    G    C        1      2        2 
  26   chr26_34552248     ZHar    G    C        0      0        2 
  26   chr26_34552248   Sample    G    C        0      0        2 
  26   chr26_34576305     AAsi    T    G        0      0        2 
  26   chr26_34576305     AKia    T    G        0      0        2 
  26   chr26_34576305     AOna    T    G        0      0        2 
  26   chr26_34576305     ASom    T    G        0      0        2 
  26   chr26_34576305     HCab    T    G        0      0        2 
  26   chr26_34576305     HPrz    T    G        0      0        2 
  26   chr26_34576305     ZBoe    T    G        0      0        2 
  26   chr26_34576305     ZGre    T    G      0.5      1        2 
  26   chr26_34576305     ZHar    T    G        0      0        2 
  26   chr26_34576305   Sample    T    G        0      0        2 
  26   chr26_34626864     AAsi    C    A        0      0        2 
  26   chr26_34626864     AKia    C    A        0      0        2 
  26   chr26_34626864     AOna    C    A        0      0        2 
  26   chr26_34626864     ASom    C    A        0      0        2 
  26   chr26_34626864     HCab    C    A        0      0        2 
  26   chr26_34626864     HPrz    C    A        0      0        2 
  26   chr26_34626864     ZBoe    C    A      0.5      1        2 
  26   chr26_34626864     ZGre    C    A        0      0        2 
  26   chr26_34626864     ZHar    C    A        0      0        2 
  26   chr26_34626864   Sample    C    A        0      0        2 
  26   chr26_34626930     AAsi    C    G        0      0        2 
  26   chr26_34626930     AKia    C    G        0      0        2 
  26   chr26_34626930     AOna    C    G        0      0        2 
  26   chr26_34626930     ASom    C    G        0      0        2 
  26   chr26_34626930     HCab    C    G        0      0        2 
  26   chr26_34626930     HPrz    C    G      0.5      1        2 
  26   chr26_34626930     ZBoe    C    G        0      0        2 
  26   chr26_34626930     ZGre    C    G        0      0        2 
  26   chr26_34626930     ZHar    C    G        0      0        2 
  26   chr26_34626930   Sample    C    G        0      0        2 
  26   chr26_34635453     AAsi    T    G        0      0        2 
  26   chr26_34635453     AKia    T    G        0      0        2 
  26   chr26_34635453     AOna    T    G      0.5      1        2 
  26   chr26_34635453     ASom    T    G        0      0        2 
  26   chr26_34635453     HCab    T    G        0      0        2 
  26   chr26_34635453     HPrz    T    G        0      0        2 
  26   chr26_34635453     ZBoe    T    G        0      0        2 
  26   chr26_34635453     ZGre    T    G        0      0        2 
  26   chr26_34635453     ZHar    T    G        0      0        2 
  26   chr26_34635453   Sample    T    G        0      0        2 
  26   chr26_34641498     AAsi    G    C        0      0        2 
  26   chr26_34641498     AKia    G    C        0      0        2 
  26   chr26_34641498     AOna    G    C        0      0        2 
  26   chr26_34641498     ASom    G    C        0      0        2 
  26   chr26_34641498     HCab    G    C        0      0        2 
  26   chr26_34641498     HPrz    G    C        0      0        2 
  26   chr26_34641498     ZBoe    G    C      0.5      1        2 
  26   chr26_34641498     ZGre    G    C        0      0        2 
  26   chr26_34641498     ZHar    G    C        0      0        2 
  26   chr26_34641498   Sample    G    C        0      0        2 
  26   chr26_34644353     AAsi    T    G        0      0        2 
  26   chr26_34644353     AKia    T    G        0      0        2 
  26   chr26_34644353     AOna    T    G        0      0        2 
  26   chr26_34644353     ASom    T    G        0      0        2 
  26   chr26_34644353     HCab    T    G        1      2        2 
  26   chr26_34644353     HPrz    T    G        1      2        2 
  26   chr26_34644353     ZBoe    T    G        0      0        2 
  26   chr26_34644353     ZGre    T    G        0      0        2 
  26   chr26_34644353     ZHar    T    G        0      0        2 
  26   chr26_34644353   Sample    T    G        0      0        2 
  26   chr26_34648431     AAsi    C    A        0      0        2 
  26   chr26_34648431     AKia    C    A        0      0        2 
  26   chr26_34648431     AOna    C    A        0      0        2 
  26   chr26_34648431     ASom    C    A        0      0        2 
  26   chr26_34648431     HCab    C    A        0      0        2 
  26   chr26_34648431     HPrz    C    A        0      0        2 
  26   chr26_34648431     ZBoe    C    A        0      0        2 
  26   chr26_34648431     ZGre    C    A      0.5      1        2 
  26   chr26_34648431     ZHar    C    A        0      0        2 
  26   chr26_34648431   Sample    C    A        0      0        2 
  26   chr26_34679665     AAsi    C    A        0      0        2 
  26   chr26_34679665     AKia    C    A        0      0        2 
  26   chr26_34679665     AOna    C    A        0      0        2 
  26   chr26_34679665     ASom    C    A        0      0        2 
  26   chr26_34679665     HCab    C    A        0      0        2 
  26   chr26_34679665     HPrz    C    A        0      0        2 
  26   chr26_34679665     ZBoe    C    A        0      0        2 
  26   chr26_34679665     ZGre    C    A        1      2        2 
  26   chr26_34679665     ZHar    C    A        0      0        2 
  26   chr26_34679665   Sample    C    A        0      0        2 
  26   chr26_34684395     AAsi    G    T        0      0        2 
  26   chr26_34684395     AKia    G    T        0      0        2 
  26   chr26_34684395     AOna    G    T        1      2        2 
  26   chr26_34684395     ASom    G    T        0      0        2 
  26   chr26_34684395     HCab    G    T        0      0        2 
  26   chr26_34684395     HPrz    G    T        0      0        2 
  26   chr26_34684395     ZBoe    G    T        0      0        2 
  26   chr26_34684395     ZGre    G    T        0      0        2 
  26   chr26_34684395     ZHar    G    T        0      0        2 
  26   chr26_34684395   Sample    G    T        0      0        2 
  26   chr26_34693569     AAsi    T    A        0      0        2 
  26   chr26_34693569     AKia    T    A        0      0        2 
  26   chr26_34693569     AOna    T    A        0      0        2 
  26   chr26_34693569     ASom    T    A        0      0        2 
  26   chr26_34693569     HCab    T    A        0      0        2 
  26   chr26_34693569     HPrz    T    A        0      0        2 
  26   chr26_34693569     ZBoe    T    A      0.5      1        2 
  26   chr26_34693569     ZGre    T    A        0      0        2 
  26   chr26_34693569     ZHar    T    A        0      0        2 
  26   chr26_34693569   Sample    T    A        0      0        2 
  26   chr26_34703473     AAsi    C    G        0      0        2 
  26   chr26_34703473     AKia    C    G        0      0        2 
  26   chr26_34703473     AOna    C    G        0      0        2 
  26   chr26_34703473     ASom    C    G        0      0        2 
  26   chr26_34703473     HCab    C    G        0      0        2 
  26   chr26_34703473     HPrz    C    G        0      0        2 
  26   chr26_34703473     ZBoe    C    G        0      0        2 
  26   chr26_34703473     ZGre    C    G        1      2        2 
  26   chr26_34703473     ZHar    C    G        0      0        2 
  26   chr26_34703473   Sample    C    G        0      0        2 
  26   chr26_34733866     AAsi    C    A      0.5      1        2 
  26   chr26_34733866     AKia    C    A        0      0        2 
  26   chr26_34733866     AOna    C    A        0      0        2 
  26   chr26_34733866     ASom    C    A        0      0        2 
  26   chr26_34733866     HCab    C    A        0      0        2 
  26   chr26_34733866     HPrz    C    A        0      0        2 
  26   chr26_34733866     ZBoe    C    A        0      0        2 
  26   chr26_34733866     ZGre    C    A        0      0        2 
  26   chr26_34733866     ZHar    C    A        0      0        2 
  26   chr26_34733866   Sample    C    A        0      0        2 
  26   chr26_34750756     AAsi    T    A        0      0        2 
  26   chr26_34750756     AKia    T    A        0      0        2 
  26   chr26_34750756     AOna    T    A        0      0        2 
  26   chr26_34750756     ASom    T    A        0      0        2 
  26   chr26_34750756     HCab    T    A        0      0        2 
  26   chr26_34750756     HPrz    T    A        0      0        2 
  26   chr26_34750756     ZBoe    T    A        0      0        2 
  26   chr26_34750756     ZGre    T    A        0      0        2 
  26   chr26_34750756     ZHar    T    A        1      2        2 
  26   chr26_34750756   Sample    T    A        0      0        2 
  26   chr26_34756968     AAsi    C    G        0      0        2 
  26   chr26_34756968     AKia    C    G        0      0        2 
  26   chr26_34756968     AOna    C    G      0.5      1        2 
  26   chr26_34756968     ASom    C    G        0      0        2 
  26   chr26_34756968     HCab    C    G        0      0        2 
  26   chr26_34756968     HPrz    C    G        0      0        2 
  26   chr26_34756968     ZBoe    C    G        0      0        2 
  26   chr26_34756968     ZGre    C    G        0      0        2 
  26   chr26_34756968     ZHar    C    G        0      0        2 
  26   chr26_34756968   Sample    C    G        0      0        2 
  26   chr26_34783404     AAsi    G    T        0      0        2 
  26   chr26_34783404     AKia    G    T        0      0        2 
  26   chr26_34783404     AOna    G    T        0      0        2 
  26   chr26_34783404     ASom    G    T        0      0        2 
  26   chr26_34783404     HCab    G    T        0      0        2 
  26   chr26_34783404     HPrz    G    T        0      0        2 
  26   chr26_34783404     ZBoe    G    T        0      0        2 
  26   chr26_34783404     ZGre    G    T        0      0        2 
  26   chr26_34783404     ZHar    G    T        1      2        2 
  26   chr26_34783404   Sample    G    T        0      0        2 
  26   chr26_34784874     AAsi    C    A        0      0        2 
  26   chr26_34784874     AKia    C    A        0      0        2 
  26   chr26_34784874     AOna    C    A        0      0        2 
  26   chr26_34784874     ASom    C    A        0      0        2 
  26   chr26_34784874     HCab    C    A        0      0        2 
  26   chr26_34784874     HPrz    C    A        0      0        2 
  26   chr26_34784874     ZBoe    C    A        0      0        2 
  26   chr26_34784874     ZGre    C    A      0.5      1        2 
  26   chr26_34784874     ZHar    C    A        0      0        2 
  26   chr26_34784874   Sample    C    A        0      0        2 
  26   chr26_34785499     AAsi    G    C        0      0        2 
  26   chr26_34785499     AKia    G    C        0      0        2 
  26   chr26_34785499     AOna    G    C        0      0        2 
  26   chr26_34785499     ASom    G    C        0      0        2 
  26   chr26_34785499     HCab    G    C        0      0        2 
  26   chr26_34785499     HPrz    G    C        0      0        2 
  26   chr26_34785499     ZBoe    G    C        0      0        2 
  26   chr26_34785499     ZGre    G    C        1      2        2 
  26   chr26_34785499     ZHar    G    C        0      0        2 
  26   chr26_34785499   Sample    G    C        0      0        2 
  26   chr26_34792832     AAsi    G    C        0      0        2 
  26   chr26_34792832     AKia    G    C        1      2        2 
  26   chr26_34792832     AOna    G    C        0      0        2 
  26   chr26_34792832     ASom    G    C        0      0        2 
  26   chr26_34792832     HCab    G    C        0      0        2 
  26   chr26_34792832     HPrz    G    C        0      0        2 
  26   chr26_34792832     ZBoe    G    C        0      0        2 
  26   chr26_34792832     ZGre    G    C        0      0        2 
  26   chr26_34792832     ZHar    G    C        0      0        2 
  26   chr26_34792832   Sample    G    C        0      0        2 
  26   chr26_34794166     AAsi    A    C        0      0        2 
  26   chr26_34794166     AKia    A    C        0      0        2 
  26   chr26_34794166     AOna    A    C        0      0        2 
  26   chr26_34794166     ASom    A    C        0      0        2 
  26   chr26_34794166     HCab    A    C        0      0        2 
  26   chr26_34794166     HPrz    A    C        0      0        2 
  26   chr26_34794166     ZBoe    A    C        0      0        2 
  26   chr26_34794166     ZGre    A    C        1      2        2 
  26   chr26_34794166     ZHar    A    C        0      0        2 
  26   chr26_34794166   Sample    A    C        0      0        2 
  26   chr26_34808001     AAsi    T    G        0      0        2 
  26   chr26_34808001     AKia    T    G        0      0        2 
  26   chr26_34808001     AOna    T    G        0      0        2 
  26   chr26_34808001     ASom    T    G        0      0        2 
  26   chr26_34808001     HCab    T    G        0      0        2 
  26   chr26_34808001     HPrz    T    G        0      0        2 
  26   chr26_34808001     ZBoe    T    G        0      0        2 
  26   chr26_34808001     ZGre    T    G      0.5      1        2 
  26   chr26_34808001     ZHar    T    G        0      0        2 
  26   chr26_34808001   Sample    T    G        0      0        2 
  26   chr26_34826825     AAsi    T    G      0.5      1        2 
  26   chr26_34826825     AKia    T    G        0      0        2 
  26   chr26_34826825     AOna    T    G        0      0        2 
  26   chr26_34826825     ASom    T    G        0      0        2 
  26   chr26_34826825     HCab    T    G        0      0        2 
  26   chr26_34826825     HPrz    T    G        0      0        2 
  26   chr26_34826825     ZBoe    T    G        0      0        2 
  26   chr26_34826825     ZGre    T    G        0      0        2 
  26   chr26_34826825     ZHar    T    G        0      0        2 
  26   chr26_34826825   Sample    T    G        0      0        2 
  26   chr26_34829398     AAsi    A    C        0      0        2 
  26   chr26_34829398     AKia    A    C        0      0        2 
  26   chr26_34829398     AOna    A    C        0      0        2 
  26   chr26_34829398     ASom    A    C        0      0        2 
  26   chr26_34829398     HCab    A    C        0      0        2 
  26   chr26_34829398     HPrz    A    C        0      0        2 
  26   chr26_34829398     ZBoe    A    C      0.5      1        2 
  26   chr26_34829398     ZGre    A    C        0      0        2 
  26   chr26_34829398     ZHar    A    C        0      0        2 
  26   chr26_34829398   Sample    A    C        0      0        2 
  26   chr26_34831994     AAsi    A    T        0      0        2 
  26   chr26_34831994     AKia    A    T        0      0        2 
  26   chr26_34831994     AOna    A    T        0      0        2 
  26   chr26_34831994     ASom    A    T        0      0        2 
  26   chr26_34831994     HCab    A    T        0      0        2 
  26   chr26_34831994     HPrz    A    T        0      0        2 
  26   chr26_34831994     ZBoe    A    T        1      2        2 
  26   chr26_34831994     ZGre    A    T        0      0        2 
  26   chr26_34831994     ZHar    A    T        0      0        2 
  26   chr26_34831994   Sample    A    T        0      0        2 
  26   chr26_34853005     AAsi    C    G        0      0        2 
  26   chr26_34853005     AKia    C    G        0      0        2 
  26   chr26_34853005     AOna    C    G        0      0        2 
  26   chr26_34853005     ASom    C    G        0      0        2 
  26   chr26_34853005     HCab    C    G        0      0        2 
  26   chr26_34853005     HPrz    C    G        0      0        2 
  26   chr26_34853005     ZBoe    C    G        1      2        2 
  26   chr26_34853005     ZGre    C    G        0      0        2 
  26   chr26_34853005     ZHar    C    G        0      0        2 
  26   chr26_34853005   Sample    C    G        0      0        2 
  26   chr26_34853859     AAsi    T    A        0      0        2 
  26   chr26_34853859     AKia    T    A        0      0        2 
  26   chr26_34853859     AOna    T    A        0      0        2 
  26   chr26_34853859     ASom    T    A        0      0        2 
  26   chr26_34853859     HCab    T    A        0      0        2 
  26   chr26_34853859     HPrz    T    A        0      0        2 
  26   chr26_34853859     ZBoe    T    A        1      2        2 
  26   chr26_34853859     ZGre    T    A        0      0        2 
  26   chr26_34853859     ZHar    T    A        0      0        2 
  26   chr26_34853859   Sample    T    A        0      0        2 
  26   chr26_34855626     AAsi    G    T        0      0        2 
  26   chr26_34855626     AKia    G    T        0      0        2 
  26   chr26_34855626     AOna    G    T        0      0        2 
  26   chr26_34855626     ASom    G    T        0      0        2 
  26   chr26_34855626     HCab    G    T        0      0        2 
  26   chr26_34855626     HPrz    G    T        0      0        2 
  26   chr26_34855626     ZBoe    G    T        0      0        2 
  26   chr26_34855626     ZGre    G    T      0.5      1        2 
  26   chr26_34855626     ZHar    G    T        0      0        2 
  26   chr26_34855626   Sample    G    T        0      0        2 
  26   chr26_34881856     AAsi    C    G        0      0        2 
  26   chr26_34881856     AKia    C    G        0      0        2 
  26   chr26_34881856     AOna    C    G        0      0        2 
  26   chr26_34881856     ASom    C    G        0      0        2 
  26   chr26_34881856     HCab    C    G        1      2        2 
  26   chr26_34881856     HPrz    C    G        1      2        2 
  26   chr26_34881856     ZBoe    C    G        0      0        2 
  26   chr26_34881856     ZGre    C    G        0      0        2 
  26   chr26_34881856     ZHar    C    G        0      0        2 
  26   chr26_34881856   Sample    C    G        0      0        2 
  26   chr26_34906460     AAsi    T    G        0      0        2 
  26   chr26_34906460     AKia    T    G        0      0        2 
  26   chr26_34906460     AOna    T    G        0      0        2 
  26   chr26_34906460     ASom    T    G        0      0        2 
  26   chr26_34906460     HCab    T    G        1      2        2 
  26   chr26_34906460     HPrz    T    G        1      2        2 
  26   chr26_34906460     ZBoe    T    G        0      0        2 
  26   chr26_34906460     ZGre    T    G        0      0        2 
  26   chr26_34906460     ZHar    T    G        0      0        2 
  26   chr26_34906460   Sample    T    G        0      0        2 
  26   chr26_34939624     AAsi    A    T        0      0        2 
  26   chr26_34939624     AKia    A    T        0      0        2 
  26   chr26_34939624     AOna    A    T      0.5      1        2 
  26   chr26_34939624     ASom    A    T        0      0        2 
  26   chr26_34939624     HCab    A    T        0      0        2 
  26   chr26_34939624     HPrz    A    T        0      0        2 
  26   chr26_34939624     ZBoe    A    T        0      0        2 
  26   chr26_34939624     ZGre    A    T        0      0        2 
  26   chr26_34939624     ZHar    A    T        0      0        2 
  26   chr26_34939624   Sample    A    T        0      0        2 
  26   chr26_34962456     AAsi    C    A        0      0        2 
  26   chr26_34962456     AKia    C    A      0.5      1        2 
  26   chr26_34962456     AOna    C    A        0      0        2 
  26   chr26_34962456     ASom    C    A        0      0        2 
  26   chr26_34962456     HCab    C    A        0      0        2 
  26   chr26_34962456     HPrz    C    A        0      0        2 
  26   chr26_34962456     ZBoe    C    A        0      0        2 
  26   chr26_34962456     ZGre    C    A        0      0        2 
  26   chr26_34962456     ZHar    C    A        0      0        2 
  26   chr26_34962456   Sample    C    A        0      0        2 
  26   chr26_34977196     AAsi    C    G        0      0        2 
  26   chr26_34977196     AKia    C    G        0      0        2 
  26   chr26_34977196     AOna    C    G        0      0        2 
  26   chr26_34977196     ASom    C    G        0      0        2 
  26   chr26_34977196     HCab    C    G        0      0        2 
  26   chr26_34977196     HPrz    C    G        0      0        2 
  26   chr26_34977196     ZBoe    C    G        0      0        2 
  26   chr26_34977196     ZGre    C    G      0.5      1        2 
  26   chr26_34977196     ZHar    C    G        0      0        2 
  26   chr26_34977196   Sample    C    G        0      0        2 
  26   chr26_34979632     AAsi    A    C        0      0        2 
  26   chr26_34979632     AKia    A    C        0      0        2 
  26   chr26_34979632     AOna    A    C        1      2        2 
  26   chr26_34979632     ASom    A    C        0      0        2 
  26   chr26_34979632     HCab    A    C        0      0        2 
  26   chr26_34979632     HPrz    A    C        0      0        2 
  26   chr26_34979632     ZBoe    A    C        0      0        2 
  26   chr26_34979632     ZGre    A    C        0      0        2 
  26   chr26_34979632     ZHar    A    C        0      0        2 
  26   chr26_34979632   Sample    A    C        0      0        2 
  26   chr26_34981088     AAsi    C    A        0      0        2 
  26   chr26_34981088     AKia    C    A        0      0        2 
  26   chr26_34981088     AOna    C    A        0      0        2 
  26   chr26_34981088     ASom    C    A        0      0        2 
  26   chr26_34981088     HCab    C    A        0      0        2 
  26   chr26_34981088     HPrz    C    A        0      0        2 
  26   chr26_34981088     ZBoe    C    A        0      0        2 
  26   chr26_34981088     ZGre    C    A        0      0        2 
  26   chr26_34981088     ZHar    C    A        1      2        2 
  26   chr26_34981088   Sample    C    A        0      0        2 
  26   chr26_34991198     AAsi    G    C        0      0        2 
  26   chr26_34991198     AKia    G    C        0      0        2 
  26   chr26_34991198     AOna    G    C        0      0        2 
  26   chr26_34991198     ASom    G    C        0      0        2 
  26   chr26_34991198     HCab    G    C        0      0        2 
  26   chr26_34991198     HPrz    G    C        0      0        2 
  26   chr26_34991198     ZBoe    G    C        0      0        2 
  26   chr26_34991198     ZGre    G    C        0      0        2 
  26   chr26_34991198     ZHar    G    C        1      2        2 
  26   chr26_34991198   Sample    G    C        0      0        2 
  26   chr26_34997717     AAsi    G    C        0      0        2 
  26   chr26_34997717     AKia    G    C        0      0        2 
  26   chr26_34997717     AOna    G    C        0      0        2 
  26   chr26_34997717     ASom    G    C        0      0        2 
  26   chr26_34997717     HCab    G    C        1      2        2 
  26   chr26_34997717     HPrz    G    C        1      2        2 
  26   chr26_34997717     ZBoe    G    C        0      0        2 
  26   chr26_34997717     ZGre    G    C        0      0        2 
  26   chr26_34997717     ZHar    G    C        0      0        2 
  26   chr26_34997717   Sample    G    C        0      0        2 
  26   chr26_35047127     AAsi    T    A        0      0        2 
  26   chr26_35047127     AKia    T    A        0      0        2 
  26   chr26_35047127     AOna    T    A        0      0        2 
  26   chr26_35047127     ASom    T    A        0      0        2 
  26   chr26_35047127     HCab    T    A        0      0        2 
  26   chr26_35047127     HPrz    T    A        0      0        2 
  26   chr26_35047127     ZBoe    T    A        0      0        2 
  26   chr26_35047127     ZGre    T    A      0.5      1        2 
  26   chr26_35047127     ZHar    T    A        0      0        2 
  26   chr26_35047127   Sample    T    A        0      0        2 
  26   chr26_35051583     AAsi    C    G        0      0        2 
  26   chr26_35051583     AKia    C    G        0      0        2 
  26   chr26_35051583     AOna    C    G        0      0        2 
  26   chr26_35051583     ASom    C    G        0      0        2 
  26   chr26_35051583     HCab    C    G        0      0        2 
  26   chr26_35051583     HPrz    C    G        0      0        2 
  26   chr26_35051583     ZBoe    C    G      0.5      1        2 
  26   chr26_35051583     ZGre    C    G        0      0        2 
  26   chr26_35051583     ZHar    C    G        0      0        2 
  26   chr26_35051583   Sample    C    G        0      0        2 
  26   chr26_35055087     AAsi    G    C        0      0        2 
  26   chr26_35055087     AKia    G    C      0.5      1        2 
  26   chr26_35055087     AOna    G    C        0      0        2 
  26   chr26_35055087     ASom    G    C        0      0        2 
  26   chr26_35055087     HCab    G    C        0      0        2 
  26   chr26_35055087     HPrz    G    C        0      0        2 
  26   chr26_35055087     ZBoe    G    C        0      0        2 
  26   chr26_35055087     ZGre    G    C        0      0        2 
  26   chr26_35055087     ZHar    G    C        0      0        2 
  26   chr26_35055087   Sample    G    C        0      0        2 
  26   chr26_35085929     AAsi    G    T        1      2        2 
  26   chr26_35085929     AKia    G    T        0      0        2 
  26   chr26_35085929     AOna    G    T        0      0        2 
  26   chr26_35085929     ASom    G    T        1      2        2 
  26   chr26_35085929     HCab    G    T        1      2        2 
  26   chr26_35085929     HPrz    G    T        1      2        2 
  26   chr26_35085929     ZBoe    G    T        0      0        2 
  26   chr26_35085929     ZGre    G    T        0      0        2 
  26   chr26_35085929     ZHar    G    T        0      0        2 
  26   chr26_35085929   Sample    G    T        1      2        2 
  26   chr26_35098880     AAsi    G    C        0      0        2 
  26   chr26_35098880     AKia    G    C        0      0        2 
  26   chr26_35098880     AOna    G    C        0      0        2 
  26   chr26_35098880     ASom    G    C        0      0        2 
  26   chr26_35098880     HCab    G    C        1      2        2 
  26   chr26_35098880     HPrz    G    C        1      2        2 
  26   chr26_35098880     ZBoe    G    C        0      0        2 
  26   chr26_35098880     ZGre    G    C        0      0        2 
  26   chr26_35098880     ZHar    G    C        0      0        2 
  26   chr26_35098880   Sample    G    C        0      0        2 
  26   chr26_35105270     AAsi    G    C        0      0        2 
  26   chr26_35105270     AKia    G    C        0      0        2 
  26   chr26_35105270     AOna    G    C        0      0        2 
  26   chr26_35105270     ASom    G    C        0      0        2 
  26   chr26_35105270     HCab    G    C        0      0        2 
  26   chr26_35105270     HPrz    G    C        0      0        2 
  26   chr26_35105270     ZBoe    G    C        0      0        2 
  26   chr26_35105270     ZGre    G    C        0      0        2 
  26   chr26_35105270     ZHar    G    C        1      2        2 
  26   chr26_35105270   Sample    G    C        0      0        2 
  26   chr26_35119126     AAsi    C    G        0      0        2 
  26   chr26_35119126     AKia    C    G        0      0        2 
  26   chr26_35119126     AOna    C    G        0      0        2 
  26   chr26_35119126     ASom    C    G        0      0        2 
  26   chr26_35119126     HCab    C    G        0      0        2 
  26   chr26_35119126     HPrz    C    G        0      0        2 
  26   chr26_35119126     ZBoe    C    G        0      0        2 
  26   chr26_35119126     ZGre    C    G      0.5      1        2 
  26   chr26_35119126     ZHar    C    G        0      0        2 
  26   chr26_35119126   Sample    C    G        0      0        2 
  26   chr26_35120903     AAsi    G    C      0.5      1        2 
  26   chr26_35120903     AKia    G    C        0      0        2 
  26   chr26_35120903     AOna    G    C        0      0        2 
  26   chr26_35120903     ASom    G    C        0      0        2 
  26   chr26_35120903     HCab    G    C        0      0        2 
  26   chr26_35120903     HPrz    G    C        0      0        2 
  26   chr26_35120903     ZBoe    G    C        0      0        2 
  26   chr26_35120903     ZGre    G    C        0      0        2 
  26   chr26_35120903     ZHar    G    C        0      0        2 
  26   chr26_35120903   Sample    G    C        0      0        2 
  26   chr26_35163314     AAsi    C    G        0      0        2 
  26   chr26_35163314     AKia    C    G        0      0        2 
  26   chr26_35163314     AOna    C    G        0      0        2 
  26   chr26_35163314     ASom    C    G        0      0        2 
  26   chr26_35163314     HCab    C    G        0      0        2 
  26   chr26_35163314     HPrz    C    G        0      0        2 
  26   chr26_35163314     ZBoe    C    G      0.5      1        2 
  26   chr26_35163314     ZGre    C    G        0      0        2 
  26   chr26_35163314     ZHar    C    G        0      0        2 
  26   chr26_35163314   Sample    C    G        0      0        2 
  26   chr26_35167325     AAsi    G    C        0      0        2 
  26   chr26_35167325     AKia    G    C        0      0        2 
  26   chr26_35167325     AOna    G    C        0      0        2 
  26   chr26_35167325     ASom    G    C        0      0        2 
  26   chr26_35167325     HCab    G    C        1      2        2 
  26   chr26_35167325     HPrz    G    C        1      2        2 
  26   chr26_35167325     ZBoe    G    C        0      0        2 
  26   chr26_35167325     ZGre    G    C        0      0        2 
  26   chr26_35167325     ZHar    G    C        0      0        2 
  26   chr26_35167325   Sample    G    C        0      0        2 
  26   chr26_35197974     AAsi    G    T        0      0        2 
  26   chr26_35197974     AKia    G    T        0      0        2 
  26   chr26_35197974     AOna    G    T        0      0        2 
  26   chr26_35197974     ASom    G    T        0      0        2 
  26   chr26_35197974     HCab    G    T        0      0        2 
  26   chr26_35197974     HPrz    G    T      0.5      1        2 
  26   chr26_35197974     ZBoe    G    T        0      0        2 
  26   chr26_35197974     ZGre    G    T        0      0        2 
  26   chr26_35197974     ZHar    G    T        0      0        2 
  26   chr26_35197974   Sample    G    T        0      0        2 
  26   chr26_35206509     AAsi    T    G        0      0        2 
  26   chr26_35206509     AKia    T    G        0      0        2 
  26   chr26_35206509     AOna    T    G        0      0        2 
  26   chr26_35206509     ASom    T    G        0      0        2 
  26   chr26_35206509     HCab    T    G        0      0        2 
  26   chr26_35206509     HPrz    T    G        0      0        2 
  26   chr26_35206509     ZBoe    T    G      0.5      1        2 
  26   chr26_35206509     ZGre    T    G        0      0        2 
  26   chr26_35206509     ZHar    T    G        0      0        2 
  26   chr26_35206509   Sample    T    G        0      0        2 
  26   chr26_35237031     AAsi    C    G        1      2        2 
  26   chr26_35237031     AKia    C    G        0      0        2 
  26   chr26_35237031     AOna    C    G        0      0        2 
  26   chr26_35237031     ASom    C    G        1      2        2 
  26   chr26_35237031     HCab    C    G        0      0        2 
  26   chr26_35237031     HPrz    C    G        0      0        2 
  26   chr26_35237031     ZBoe    C    G        0      0        2 
  26   chr26_35237031     ZGre    C    G        0      0        2 
  26   chr26_35237031     ZHar    C    G        0      0        2 
  26   chr26_35237031   Sample    C    G        1      2        2 
  26   chr26_35237357     AAsi    G    C        0      0        2 
  26   chr26_35237357     AKia    G    C        0      0        2 
  26   chr26_35237357     AOna    G    C        0      0        2 
  26   chr26_35237357     ASom    G    C        0      0        2 
  26   chr26_35237357     HCab    G    C        0      0        2 
  26   chr26_35237357     HPrz    G    C      0.5      1        2 
  26   chr26_35237357     ZBoe    G    C        0      0        2 
  26   chr26_35237357     ZGre    G    C        0      0        2 
  26   chr26_35237357     ZHar    G    C        0      0        2 
  26   chr26_35237357   Sample    G    C        0      0        2 
  26   chr26_35281998     AAsi    T    A      0.5      1        2 
  26   chr26_35281998     AKia    T    A        0      0        2 
  26   chr26_35281998     AOna    T    A        0      0        2 
  26   chr26_35281998     ASom    T    A        0      0        2 
  26   chr26_35281998     HCab    T    A        0      0        2 
  26   chr26_35281998     HPrz    T    A        0      0        2 
  26   chr26_35281998     ZBoe    T    A        0      0        2 
  26   chr26_35281998     ZGre    T    A        0      0        2 
  26   chr26_35281998     ZHar    T    A        0      0        2 
  26   chr26_35281998   Sample    T    A        0      0        2 
  26   chr26_35287208     AAsi    C    G        0      0        2 
  26   chr26_35287208     AKia    C    G        0      0        2 
  26   chr26_35287208     AOna    C    G        0      0        2 
  26   chr26_35287208     ASom    C    G        0      0        2 
  26   chr26_35287208     HCab    C    G      0.5      1        2 
  26   chr26_35287208     HPrz    C    G      0.5      1        2 
  26   chr26_35287208     ZBoe    C    G        0      0        2 
  26   chr26_35287208     ZGre    C    G        0      0        2 
  26   chr26_35287208     ZHar    C    G        0      0        2 
  26   chr26_35287208   Sample    C    G        0      0        2 
  26   chr26_35290339     AAsi    T    G        0      0        2 
  26   chr26_35290339     AKia    T    G        0      0        2 
  26   chr26_35290339     AOna    T    G        0      0        2 
  26   chr26_35290339     ASom    T    G        0      0        2 
  26   chr26_35290339     HCab    T    G        1      2        2 
  26   chr26_35290339     HPrz    T    G        1      2        2 
  26   chr26_35290339     ZBoe    T    G        0      0        2 
  26   chr26_35290339     ZGre    T    G        0      0        2 
  26   chr26_35290339     ZHar    T    G        0      0        2 
  26   chr26_35290339   Sample    T    G        0      0        2 
  26   chr26_35328522     AAsi    G    C        0      0        2 
  26   chr26_35328522     AKia    G    C        1      2        2 
  26   chr26_35328522     AOna    G    C      0.5      1        2 
  26   chr26_35328522     ASom    G    C        0      0        2 
  26   chr26_35328522     HCab    G    C        0      0        2 
  26   chr26_35328522     HPrz    G    C        0      0        2 
  26   chr26_35328522     ZBoe    G    C        0      0        2 
  26   chr26_35328522     ZGre    G    C        0      0        2 
  26   chr26_35328522     ZHar    G    C        0      0        2 
  26   chr26_35328522   Sample    G    C        0      0        2 
  26   chr26_35334828     AAsi    C    G        0      0        2 
  26   chr26_35334828     AKia    C    G        0      0        2 
  26   chr26_35334828     AOna    C    G        0      0        2 
  26   chr26_35334828     ASom    C    G        0      0        2 
  26   chr26_35334828     HCab    C    G      0.5      1        2 
  26   chr26_35334828     HPrz    C    G        0      0        2 
  26   chr26_35334828     ZBoe    C    G        0      0        2 
  26   chr26_35334828     ZGre    C    G        0      0        2 
  26   chr26_35334828     ZHar    C    G        0      0        2 
  26   chr26_35334828   Sample    C    G        0      0        2 
  26   chr26_35340821     AAsi    C    G        0      0        2 
  26   chr26_35340821     AKia    C    G        0      0        2 
  26   chr26_35340821     AOna    C    G        0      0        2 
  26   chr26_35340821     ASom    C    G        0      0        2 
  26   chr26_35340821     HCab    C    G        1      2        2 
  26   chr26_35340821     HPrz    C    G        1      2        2 
  26   chr26_35340821     ZBoe    C    G        0      0        2 
  26   chr26_35340821     ZGre    C    G        0      0        2 
  26   chr26_35340821     ZHar    C    G        0      0        2 
  26   chr26_35340821   Sample    C    G        0      0        2 
  26   chr26_35351022     AAsi    A    C      0.5      1        2 
  26   chr26_35351022     AKia    A    C        0      0        2 
  26   chr26_35351022     AOna    A    C        0      0        2 
  26   chr26_35351022     ASom    A    C        0      0        2 
  26   chr26_35351022     HCab    A    C        0      0        2 
  26   chr26_35351022     HPrz    A    C        0      0        2 
  26   chr26_35351022     ZBoe    A    C        0      0        2 
  26   chr26_35351022     ZGre    A    C        0      0        2 
  26   chr26_35351022     ZHar    A    C        0      0        2 
  26   chr26_35351022   Sample    A    C        0      0        2 
  26   chr26_35357038     AAsi    G    T        0      0        2 
  26   chr26_35357038     AKia    G    T        0      0        2 
  26   chr26_35357038     AOna    G    T        0      0        2 
  26   chr26_35357038     ASom    G    T        0      0        2 
  26   chr26_35357038     HCab    G    T        1      2        2 
  26   chr26_35357038     HPrz    G    T        1      2        2 
  26   chr26_35357038     ZBoe    G    T        0      0        2 
  26   chr26_35357038     ZGre    G    T        0      0        2 
  26   chr26_35357038     ZHar    G    T        0      0        2 
  26   chr26_35357038   Sample    G    T        0      0        2 
  26   chr26_35375715     AAsi    A    T        0      0        2 
  26   chr26_35375715     AKia    A    T        0      0        2 
  26   chr26_35375715     AOna    A    T        0      0        2 
  26   chr26_35375715     ASom    A    T        0      0        2 
  26   chr26_35375715     HCab    A    T        0      0        2 
  26   chr26_35375715     HPrz    A    T        0      0        2 
  26   chr26_35375715     ZBoe    A    T        0      0        2 
  26   chr26_35375715     ZGre    A    T      0.5      1        2 
  26   chr26_35375715     ZHar    A    T        0      0        2 
  26   chr26_35375715   Sample    A    T        0      0        2 
  26   chr26_35377128     AAsi    G    T        0      0        2 
  26   chr26_35377128     AKia    G    T        1      2        2 
  26   chr26_35377128     AOna    G    T        0      0        2 
  26   chr26_35377128     ASom    G    T        0      0        2 
  26   chr26_35377128     HCab    G    T        0      0        2 
  26   chr26_35377128     HPrz    G    T        0      0        2 
  26   chr26_35377128     ZBoe    G    T        0      0        2 
  26   chr26_35377128     ZGre    G    T        0      0        2 
  26   chr26_35377128     ZHar    G    T        0      0        2 
  26   chr26_35377128   Sample    G    T        0      0        2 
  26   chr26_35391603     AAsi    G    T        0      0        2 
  26   chr26_35391603     AKia    G    T        0      0        2 
  26   chr26_35391603     AOna    G    T        0      0        2 
  26   chr26_35391603     ASom    G    T        0      0        2 
  26   chr26_35391603     HCab    G    T        1      2        2 
  26   chr26_35391603     HPrz    G    T        1      2        2 
  26   chr26_35391603     ZBoe    G    T        0      0        2 
  26   chr26_35391603     ZGre    G    T        0      0        2 
  26   chr26_35391603     ZHar    G    T        0      0        2 
  26   chr26_35391603   Sample    G    T        0      0        2 
  26   chr26_35392156     AAsi    G    C        0      0        2 
  26   chr26_35392156     AKia    G    C        1      2        2 
  26   chr26_35392156     AOna    G    C      0.5      1        2 
  26   chr26_35392156     ASom    G    C        0      0        2 
  26   chr26_35392156     HCab    G    C        0      0        2 
  26   chr26_35392156     HPrz    G    C        0      0        2 
  26   chr26_35392156     ZBoe    G    C        0      0        2 
  26   chr26_35392156     ZGre    G    C        0      0        2 
  26   chr26_35392156     ZHar    G    C        0      0        2 
  26   chr26_35392156   Sample    G    C        0      0        2 
  26   chr26_35415120     AAsi    G    T        0      0        2 
  26   chr26_35415120     AKia    G    T        0      0        2 
  26   chr26_35415120     AOna    G    T        0      0        2 
  26   chr26_35415120     ASom    G    T        0      0        2 
  26   chr26_35415120     HCab    G    T        0      0        2 
  26   chr26_35415120     HPrz    G    T        0      0        2 
  26   chr26_35415120     ZBoe    G    T        0      0        2 
  26   chr26_35415120     ZGre    G    T        0      0        2 
  26   chr26_35415120     ZHar    G    T        1      2        2 
  26   chr26_35415120   Sample    G    T        0      0        2 
  26   chr26_35425161     AAsi    A    C        0      0        2 
  26   chr26_35425161     AKia    A    C        0      0        2 
  26   chr26_35425161     AOna    A    C      0.5      1        2 
  26   chr26_35425161     ASom    A    C        0      0        2 
  26   chr26_35425161     HCab    A    C        0      0        2 
  26   chr26_35425161     HPrz    A    C        0      0        2 
  26   chr26_35425161     ZBoe    A    C        0      0        2 
  26   chr26_35425161     ZGre    A    C        0      0        2 
  26   chr26_35425161     ZHar    A    C        0      0        2 
  26   chr26_35425161   Sample    A    C        0      0        2 
  26   chr26_35443680     AAsi    C    G        0      0        2 
  26   chr26_35443680     AKia    C    G        0      0        2 
  26   chr26_35443680     AOna    C    G        0      0        2 
  26   chr26_35443680     ASom    C    G        0      0        2 
  26   chr26_35443680     HCab    C    G        0      0        2 
  26   chr26_35443680     HPrz    C    G        0      0        2 
  26   chr26_35443680     ZBoe    C    G        0      0        2 
  26   chr26_35443680     ZGre    C    G      0.5      1        2 
  26   chr26_35443680     ZHar    C    G        0      0        2 
  26   chr26_35443680   Sample    C    G        0      0        2 
  26   chr26_35447452     AAsi    T    A        1      2        2 
  26   chr26_35447452     AKia    T    A        0      0        2 
  26   chr26_35447452     AOna    T    A        0      0        2 
  26   chr26_35447452     ASom    T    A        1      2        2 
  26   chr26_35447452     HCab    T    A        1      2        2 
  26   chr26_35447452     HPrz    T    A        1      2        2 
  26   chr26_35447452     ZBoe    T    A        0      0        2 
  26   chr26_35447452     ZGre    T    A        0      0        2 
  26   chr26_35447452     ZHar    T    A        0      0        2 
  26   chr26_35447452   Sample    T    A        1      2        2 
  26   chr26_35480396     AAsi    T    G        0      0        2 
  26   chr26_35480396     AKia    T    G        0      0        2 
  26   chr26_35480396     AOna    T    G        0      0        2 
  26   chr26_35480396     ASom    T    G        0      0        2 
  26   chr26_35480396     HCab    T    G        0      0        2 
  26   chr26_35480396     HPrz    T    G      0.5      1        2 
  26   chr26_35480396     ZBoe    T    G        0      0        2 
  26   chr26_35480396     ZGre    T    G        0      0        2 
  26   chr26_35480396     ZHar    T    G        0      0        2 
  26   chr26_35480396   Sample    T    G        0      0        2 
  26   chr26_35485286     AAsi    A    C        0      0        2 
  26   chr26_35485286     AKia    A    C        0      0        2 
  26   chr26_35485286     AOna    A    C        0      0        2 
  26   chr26_35485286     ASom    A    C        0      0        2 
  26   chr26_35485286     HCab    A    C        1      2        2 
  26   chr26_35485286     HPrz    A    C        1      2        2 
  26   chr26_35485286     ZBoe    A    C        0      0        2 
  26   chr26_35485286     ZGre    A    C        0      0        2 
  26   chr26_35485286     ZHar    A    C        0      0        2 
  26   chr26_35485286   Sample    A    C        0      0        2 
  26   chr26_35502423     AAsi    C    G        0      0        2 
  26   chr26_35502423     AKia    C    G        0      0        2 
  26   chr26_35502423     AOna    C    G        0      0        2 
  26   chr26_35502423     ASom    C    G        1      2        2 
  26   chr26_35502423     HCab    C    G        0      0        2 
  26   chr26_35502423     HPrz    C    G        0      0        2 
  26   chr26_35502423     ZBoe    C    G        0      0        2 
  26   chr26_35502423     ZGre    C    G        0      0        2 
  26   chr26_35502423     ZHar    C    G        0      0        2 
  26   chr26_35502423   Sample    C    G        0      0        2 
  26   chr26_35513314     AAsi    C    A        0      0        2 
  26   chr26_35513314     AKia    C    A        0      0        2 
  26   chr26_35513314     AOna    C    A        0      0        2 
  26   chr26_35513314     ASom    C    A        0      0        2 
  26   chr26_35513314     HCab    C    A        1      2        2 
  26   chr26_35513314     HPrz    C    A        1      2        2 
  26   chr26_35513314     ZBoe    C    A        0      0        2 
  26   chr26_35513314     ZGre    C    A        0      0        2 
  26   chr26_35513314     ZHar    C    A        0      0        2 
  26   chr26_35513314   Sample    C    A        0      0        2 
  26   chr26_35617217     AAsi    T    A        0      0        2 
  26   chr26_35617217     AKia    T    A        0      0        2 
  26   chr26_35617217     AOna    T    A        0      0        2 
  26   chr26_35617217     ASom    T    A        0      0        2 
  26   chr26_35617217     HCab    T    A        1      2        2 
  26   chr26_35617217     HPrz    T    A        1      2        2 
  26   chr26_35617217     ZBoe    T    A        0      0        2 
  26   chr26_35617217     ZGre    T    A        0      0        2 
  26   chr26_35617217     ZHar    T    A        0      0        2 
  26   chr26_35617217   Sample    T    A        0      0        2 
  26   chr26_35634700     AAsi    A    C        0      0        2 
  26   chr26_35634700     AKia    A    C        0      0        2 
  26   chr26_35634700     AOna    A    C      0.5      1        2 
  26   chr26_35634700     ASom    A    C        0      0        2 
  26   chr26_35634700     HCab    A    C        0      0        2 
  26   chr26_35634700     HPrz    A    C        0      0        2 
  26   chr26_35634700     ZBoe    A    C        0      0        2 
  26   chr26_35634700     ZGre    A    C        0      0        2 
  26   chr26_35634700     ZHar    A    C        0      0        2 
  26   chr26_35634700   Sample    A    C        0      0        2 
  26   chr26_35641577     AAsi    T    G        0      0        2 
  26   chr26_35641577     AKia    T    G        0      0        2 
  26   chr26_35641577     AOna    T    G        0      0        2 
  26   chr26_35641577     ASom    T    G        0      0        2 
  26   chr26_35641577     HCab    T    G        1      2        2 
  26   chr26_35641577     HPrz    T    G        0      0        2 
  26   chr26_35641577     ZBoe    T    G      0.5      1        2 
  26   chr26_35641577     ZGre    T    G        0      0        2 
  26   chr26_35641577     ZHar    T    G        0      0        2 
  26   chr26_35641577   Sample    T    G        0      0        2 
  26   chr26_35672926     AAsi    A    C        0      0        2 
  26   chr26_35672926     AKia    A    C        0      0        2 
  26   chr26_35672926     AOna    A    C        0      0        2 
  26   chr26_35672926     ASom    A    C        0      0        2 
  26   chr26_35672926     HCab    A    C        0      0        2 
  26   chr26_35672926     HPrz    A    C        0      0        2 
  26   chr26_35672926     ZBoe    A    C        0      0        2 
  26   chr26_35672926     ZGre    A    C        0      0        2 
  26   chr26_35672926     ZHar    A    C        1      2        2 
  26   chr26_35672926   Sample    A    C        0      0        2 
  26   chr26_35701677     AAsi    A    C        1      2        2 
  26   chr26_35701677     AKia    A    C        0      0        2 
  26   chr26_35701677     AOna    A    C        0      0        2 
  26   chr26_35701677     ASom    A    C        0      0        2 
  26   chr26_35701677     HCab    A    C        0      0        2 
  26   chr26_35701677     HPrz    A    C        0      0        2 
  26   chr26_35701677     ZBoe    A    C        0      0        2 
  26   chr26_35701677     ZGre    A    C        0      0        2 
  26   chr26_35701677     ZHar    A    C        0      0        2 
  26   chr26_35701677   Sample    A    C        0      0        2 
  26   chr26_35709810     AAsi    C    A        0      0        2 
  26   chr26_35709810     AKia    C    A        0      0        2 
  26   chr26_35709810     AOna    C    A        0      0        2 
  26   chr26_35709810     ASom    C    A        0      0        2 
  26   chr26_35709810     HCab    C    A        0      0        2 
  26   chr26_35709810     HPrz    C    A        0      0        2 
  26   chr26_35709810     ZBoe    C    A        0      0        2 
  26   chr26_35709810     ZGre    C    A        0      0        2 
  26   chr26_35709810     ZHar    C    A        1      2        2 
  26   chr26_35709810   Sample    C    A        0      0        2 
  26   chr26_35721604     AAsi    A    C        0      0        2 
  26   chr26_35721604     AKia    A    C        1      2        2 
  26   chr26_35721604     AOna    A    C      0.5      1        2 
  26   chr26_35721604     ASom    A    C        0      0        2 
  26   chr26_35721604     HCab    A    C        0      0        2 
  26   chr26_35721604     HPrz    A    C        0      0        2 
  26   chr26_35721604     ZBoe    A    C        0      0        2 
  26   chr26_35721604     ZGre    A    C        0      0        2 
  26   chr26_35721604     ZHar    A    C        0      0        2 
  26   chr26_35721604   Sample    A    C        0      0        2 
  26   chr26_35724569     AAsi    A    C        0      0        2 
  26   chr26_35724569     AKia    A    C        0      0        2 
  26   chr26_35724569     AOna    A    C      0.5      1        2 
  26   chr26_35724569     ASom    A    C        0      0        2 
  26   chr26_35724569     HCab    A    C        0      0        2 
  26   chr26_35724569     HPrz    A    C        0      0        2 
  26   chr26_35724569     ZBoe    A    C        0      0        2 
  26   chr26_35724569     ZGre    A    C        0      0        2 
  26   chr26_35724569     ZHar    A    C        0      0        2 
  26   chr26_35724569   Sample    A    C        0      0        2 
  26   chr26_35754303     AAsi    G    T        0      0        2 
  26   chr26_35754303     AKia    G    T        0      0        2 
  26   chr26_35754303     AOna    G    T        0      0        2 
  26   chr26_35754303     ASom    G    T        0      0        2 
  26   chr26_35754303     HCab    G    T        0      0        2 
  26   chr26_35754303     HPrz    G    T        0      0        2 
  26   chr26_35754303     ZBoe    G    T      0.5      1        2 
  26   chr26_35754303     ZGre    G    T        0      0        2 
  26   chr26_35754303     ZHar    G    T        0      0        2 
  26   chr26_35754303   Sample    G    T        0      0        2 
  26   chr26_35767350     AAsi    T    G        1      2        2 
  26   chr26_35767350     AKia    T    G        0      0        2 
  26   chr26_35767350     AOna    T    G        0      0        2 
  26   chr26_35767350     ASom    T    G        1      2        2 
  26   chr26_35767350     HCab    T    G        0      0        2 
  26   chr26_35767350     HPrz    T    G        0      0        2 
  26   chr26_35767350     ZBoe    T    G        0      0        2 
  26   chr26_35767350     ZGre    T    G        0      0        2 
  26   chr26_35767350     ZHar    T    G        0      0        2 
  26   chr26_35767350   Sample    T    G        1      2        2 
  26   chr26_35777624     AAsi    C    A        0      0        2 
  26   chr26_35777624     AKia    C    A        0      0        2 
  26   chr26_35777624     AOna    C    A        0      0        2 
  26   chr26_35777624     ASom    C    A        0      0        2 
  26   chr26_35777624     HCab    C    A        0      0        2 
  26   chr26_35777624     HPrz    C    A        0      0        2 
  26   chr26_35777624     ZBoe    C    A        0      0        2 
  26   chr26_35777624     ZGre    C    A        0      0        2 
  26   chr26_35777624     ZHar    C    A        1      2        2 
  26   chr26_35777624   Sample    C    A        0      0        2 
  26   chr26_35785403     AAsi    G    T        0      0        2 
  26   chr26_35785403     AKia    G    T        0      0        2 
  26   chr26_35785403     AOna    G    T        0      0        2 
  26   chr26_35785403     ASom    G    T        0      0        2 
  26   chr26_35785403     HCab    G    T        1      2        2 
  26   chr26_35785403     HPrz    G    T        1      2        2 
  26   chr26_35785403     ZBoe    G    T        0      0        2 
  26   chr26_35785403     ZGre    G    T        0      0        2 
  26   chr26_35785403     ZHar    G    T        0      0        2 
  26   chr26_35785403   Sample    G    T        0      0        2 
  26   chr26_35806546     AAsi    T    A      0.5      1        2 
  26   chr26_35806546     AKia    T    A        0      0        2 
  26   chr26_35806546     AOna    T    A        0      0        2 
  26   chr26_35806546     ASom    T    A      0.5      1        2 
  26   chr26_35806546     HCab    T    A        0      0        2 
  26   chr26_35806546     HPrz    T    A        0      0        2 
  26   chr26_35806546     ZBoe    T    A        0      0        2 
  26   chr26_35806546     ZGre    T    A        0      0        2 
  26   chr26_35806546     ZHar    T    A        0      0        2 
  26   chr26_35806546   Sample    T    A        0      0        2 
  26   chr26_35816917     AAsi    G    C        0      0        2 
  26   chr26_35816917     AKia    G    C      0.5      1        2 
  26   chr26_35816917     AOna    G    C        0      0        2 
  26   chr26_35816917     ASom    G    C        0      0        2 
  26   chr26_35816917     HCab    G    C        0      0        2 
  26   chr26_35816917     HPrz    G    C        0      0        2 
  26   chr26_35816917     ZBoe    G    C        0      0        2 
  26   chr26_35816917     ZGre    G    C        0      0        2 
  26   chr26_35816917     ZHar    G    C        0      0        2 
  26   chr26_35816917   Sample    G    C        0      0        2 
  26   chr26_35829851     AAsi    G    C        0      0        2 
  26   chr26_35829851     AKia    G    C        0      0        2 
  26   chr26_35829851     AOna    G    C        0      0        2 
  26   chr26_35829851     ASom    G    C        0      0        2 
  26   chr26_35829851     HCab    G    C        0      0        2 
  26   chr26_35829851     HPrz    G    C        0      0        2 
  26   chr26_35829851     ZBoe    G    C      0.5      1        2 
  26   chr26_35829851     ZGre    G    C        0      0        2 
  26   chr26_35829851     ZHar    G    C        0      0        2 
  26   chr26_35829851   Sample    G    C        0      0        2 
  26   chr26_35838351     AAsi    T    G      0.5      1        2 
  26   chr26_35838351     AKia    T    G        0      0        2 
  26   chr26_35838351     AOna    T    G        0      0        2 
  26   chr26_35838351     ASom    T    G      0.5      1        2 
  26   chr26_35838351     HCab    T    G        0      0        2 
  26   chr26_35838351     HPrz    T    G        0      0        2 
  26   chr26_35838351     ZBoe    T    G        0      0        2 
  26   chr26_35838351     ZGre    T    G        0      0        2 
  26   chr26_35838351     ZHar    T    G        0      0        2 
  26   chr26_35838351   Sample    T    G        1      2        2 
  26   chr26_35840391     AAsi    C    A        0      0        2 
  26   chr26_35840391     AKia    C    A        0      0        2 
  26   chr26_35840391     AOna    C    A        0      0        2 
  26   chr26_35840391     ASom    C    A        0      0        2 
  26   chr26_35840391     HCab    C    A        1      2        2 
  26   chr26_35840391     HPrz    C    A        1      2        2 
  26   chr26_35840391     ZBoe    C    A        0      0        2 
  26   chr26_35840391     ZGre    C    A        0      0        2 
  26   chr26_35840391     ZHar    C    A        0      0        2 
  26   chr26_35840391   Sample    C    A        0      0        2 
  26   chr26_35841512     AAsi    G    T        0      0        2 
  26   chr26_35841512     AKia    G    T        0      0        2 
  26   chr26_35841512     AOna    G    T        0      0        2 
  26   chr26_35841512     ASom    G    T        0      0        2 
  26   chr26_35841512     HCab    G    T        0      0        2 
  26   chr26_35841512     HPrz    G    T        0      0        2 
  26   chr26_35841512     ZBoe    G    T        0      0        2 
  26   chr26_35841512     ZGre    G    T        0      0        2 
  26   chr26_35841512     ZHar    G    T      0.5      1        2 
  26   chr26_35841512   Sample    G    T        0      0        2 
  26   chr26_35845954     AAsi    T    A        0      0        2 
  26   chr26_35845954     AKia    T    A        0      0        2 
  26   chr26_35845954     AOna    T    A        0      0        2 
  26   chr26_35845954     ASom    T    A        0      0        2 
  26   chr26_35845954     HCab    T    A        1      2        2 
  26   chr26_35845954     HPrz    T    A        1      2        2 
  26   chr26_35845954     ZBoe    T    A        0      0        2 
  26   chr26_35845954     ZGre    T    A        0      0        2 
  26   chr26_35845954     ZHar    T    A        0      0        2 
  26   chr26_35845954   Sample    T    A        0      0        2 
  26   chr26_35863066     AAsi    A    C        0      0        2 
  26   chr26_35863066     AKia    A    C      0.5      1        2 
  26   chr26_35863066     AOna    A    C        0      0        2 
  26   chr26_35863066     ASom    A    C        0      0        2 
  26   chr26_35863066     HCab    A    C        0      0        2 
  26   chr26_35863066     HPrz    A    C        0      0        2 
  26   chr26_35863066     ZBoe    A    C        0      0        2 
  26   chr26_35863066     ZGre    A    C        0      0        2 
  26   chr26_35863066     ZHar    A    C        0      0        2 
  26   chr26_35863066   Sample    A    C        0      0        2 
  26   chr26_35870258     AAsi    C    A        0      0        2 
  26   chr26_35870258     AKia    C    A        0      0        2 
  26   chr26_35870258     AOna    C    A        0      0        2 
  26   chr26_35870258     ASom    C    A        0      0        2 
  26   chr26_35870258     HCab    C    A        1      2        2 
  26   chr26_35870258     HPrz    C    A        1      2        2 
  26   chr26_35870258     ZBoe    C    A        0      0        2 
  26   chr26_35870258     ZGre    C    A        0      0        2 
  26   chr26_35870258     ZHar    C    A        0      0        2 
  26   chr26_35870258   Sample    C    A        0      0        2 
  26   chr26_35885504     AAsi    T    G        0      0        2 
  26   chr26_35885504     AKia    T    G        0      0        2 
  26   chr26_35885504     AOna    T    G        0      0        2 
  26   chr26_35885504     ASom    T    G        0      0        2 
  26   chr26_35885504     HCab    T    G      0.5      1        2 
  26   chr26_35885504     HPrz    T    G      0.5      1        2 
  26   chr26_35885504     ZBoe    T    G        0      0        2 
  26   chr26_35885504     ZGre    T    G        0      0        2 
  26   chr26_35885504     ZHar    T    G        0      0        2 
  26   chr26_35885504   Sample    T    G        0      0        2 
  26   chr26_35887102     AAsi    T    G        0      0        2 
  26   chr26_35887102     AKia    T    G        0      0        2 
  26   chr26_35887102     AOna    T    G        0      0        2 
  26   chr26_35887102     ASom    T    G        0      0        2 
  26   chr26_35887102     HCab    T    G        0      0        2 
  26   chr26_35887102     HPrz    T    G        0      0        2 
  26   chr26_35887102     ZBoe    T    G        0      0        2 
  26   chr26_35887102     ZGre    T    G        0      0        2 
  26   chr26_35887102     ZHar    T    G        1      2        2 
  26   chr26_35887102   Sample    T    G        0      0        2 
  26   chr26_35897178     AAsi    C    G        0      0        2 
  26   chr26_35897178     AKia    C    G        0      0        2 
  26   chr26_35897178     AOna    C    G        0      0        2 
  26   chr26_35897178     ASom    C    G        0      0        2 
  26   chr26_35897178     HCab    C    G        1      2        2 
  26   chr26_35897178     HPrz    C    G        1      2        2 
  26   chr26_35897178     ZBoe    C    G        0      0        2 
  26   chr26_35897178     ZGre    C    G        0      0        2 
  26   chr26_35897178     ZHar    C    G        0      0        2 
  26   chr26_35897178   Sample    C    G        0      0        2 
  26   chr26_35934015     AAsi    T    G        0      0        2 
  26   chr26_35934015     AKia    T    G        0      0        2 
  26   chr26_35934015     AOna    T    G        0      0        2 
  26   chr26_35934015     ASom    T    G      0.5      1        2 
  26   chr26_35934015     HCab    T    G        0      0        2 
  26   chr26_35934015     HPrz    T    G        0      0        2 
  26   chr26_35934015     ZBoe    T    G        0      0        2 
  26   chr26_35934015     ZGre    T    G        0      0        2 
  26   chr26_35934015     ZHar    T    G        0      0        2 
  26   chr26_35934015   Sample    T    G        0      0        2 
  26   chr26_35949760     AAsi    A    C        0      0        2 
  26   chr26_35949760     AKia    A    C        0      0        2 
  26   chr26_35949760     AOna    A    C        0      0        2 
  26   chr26_35949760     ASom    A    C        0      0        2 
  26   chr26_35949760     HCab    A    C        1      2        2 
  26   chr26_35949760     HPrz    A    C      0.5      1        2 
  26   chr26_35949760     ZBoe    A    C        0      0        2 
  26   chr26_35949760     ZGre    A    C        0      0        2 
  26   chr26_35949760     ZHar    A    C        0      0        2 
  26   chr26_35949760   Sample    A    C        0      0        2 
  26   chr26_35962252     AAsi    C    G        0      0        2 
  26   chr26_35962252     AKia    C    G        0      0        2 
  26   chr26_35962252     AOna    C    G        0      0        2 
  26   chr26_35962252     ASom    C    G        0      0        2 
  26   chr26_35962252     HCab    C    G      0.5      1        2 
  26   chr26_35962252     HPrz    C    G      0.5      1        2 
  26   chr26_35962252     ZBoe    C    G        0      0        2 
  26   chr26_35962252     ZGre    C    G        0      0        2 
  26   chr26_35962252     ZHar    C    G        0      0        2 
  26   chr26_35962252   Sample    C    G        0      0        2 
  26   chr26_35963888     AAsi    G    T        0      0        2 
  26   chr26_35963888     AKia    G    T        0      0        2 
  26   chr26_35963888     AOna    G    T        0      0        2 
  26   chr26_35963888     ASom    G    T        0      0        2 
  26   chr26_35963888     HCab    G    T        0      0        2 
  26   chr26_35963888     HPrz    G    T        0      0        2 
  26   chr26_35963888     ZBoe    G    T        0      0        2 
  26   chr26_35963888     ZGre    G    T        0      0        2 
  26   chr26_35963888     ZHar    G    T      0.5      1        2 
  26   chr26_35963888   Sample    G    T        0      0        2 
  26   chr26_35964912     AAsi    C    G        0      0        2 
  26   chr26_35964912     AKia    C    G        0      0        2 
  26   chr26_35964912     AOna    C    G        0      0        2 
  26   chr26_35964912     ASom    C    G        0      0        2 
  26   chr26_35964912     HCab    C    G        0      0        2 
  26   chr26_35964912     HPrz    C    G        0      0        2 
  26   chr26_35964912     ZBoe    C    G      0.5      1        2 
  26   chr26_35964912     ZGre    C    G        0      0        2 
  26   chr26_35964912     ZHar    C    G        0      0        2 
  26   chr26_35964912   Sample    C    G        0      0        2 
  26   chr26_35977543     AAsi    T    G        0      0        2 
  26   chr26_35977543     AKia    T    G        0      0        2 
  26   chr26_35977543     AOna    T    G        1      2        2 
  26   chr26_35977543     ASom    T    G        0      0        2 
  26   chr26_35977543     HCab    T    G        0      0        2 
  26   chr26_35977543     HPrz    T    G        0      0        2 
  26   chr26_35977543     ZBoe    T    G        0      0        2 
  26   chr26_35977543     ZGre    T    G        0      0        2 
  26   chr26_35977543     ZHar    T    G        0      0        2 
  26   chr26_35977543   Sample    T    G        0      0        2 
  26   chr26_36003547     AAsi    G    C        0      0        2 
  26   chr26_36003547     AKia    G    C        0      0        2 
  26   chr26_36003547     AOna    G    C        0      0        2 
  26   chr26_36003547     ASom    G    C        0      0        2 
  26   chr26_36003547     HCab    G    C      0.5      1        2 
  26   chr26_36003547     HPrz    G    C        0      0        2 
  26   chr26_36003547     ZBoe    G    C        0      0        2 
  26   chr26_36003547     ZGre    G    C        0      0        2 
  26   chr26_36003547     ZHar    G    C        0      0        2 
  26   chr26_36003547   Sample    G    C        0      0        2 
  26   chr26_36004214     AAsi    C    G        0      0        2 
  26   chr26_36004214     AKia    C    G        0      0        2 
  26   chr26_36004214     AOna    C    G        0      0        2 
  26   chr26_36004214     ASom    C    G        0      0        2 
  26   chr26_36004214     HCab    C    G        1      2        2 
  26   chr26_36004214     HPrz    C    G        1      2        2 
  26   chr26_36004214     ZBoe    C    G        0      0        2 
  26   chr26_36004214     ZGre    C    G        0      0        2 
  26   chr26_36004214     ZHar    C    G        0      0        2 
  26   chr26_36004214   Sample    C    G        0      0        2 
  26   chr26_36021387     AAsi    C    A        0      0        2 
  26   chr26_36021387     AKia    C    A        0      0        2 
  26   chr26_36021387     AOna    C    A        1      2        2 
  26   chr26_36021387     ASom    C    A        0      0        2 
  26   chr26_36021387     HCab    C    A        0      0        2 
  26   chr26_36021387     HPrz    C    A        0      0        2 
  26   chr26_36021387     ZBoe    C    A        0      0        2 
  26   chr26_36021387     ZGre    C    A        0      0        2 
  26   chr26_36021387     ZHar    C    A        0      0        2 
  26   chr26_36021387   Sample    C    A        0      0        2 
  26   chr26_36026869     AAsi    G    C        0      0        2 
  26   chr26_36026869     AKia    G    C        0      0        2 
  26   chr26_36026869     AOna    G    C        1      2        2 
  26   chr26_36026869     ASom    G    C        0      0        2 
  26   chr26_36026869     HCab    G    C        0      0        2 
  26   chr26_36026869     HPrz    G    C        0      0        2 
  26   chr26_36026869     ZBoe    G    C        0      0        2 
  26   chr26_36026869     ZGre    G    C        0      0        2 
  26   chr26_36026869     ZHar    G    C        0      0        2 
  26   chr26_36026869   Sample    G    C        0      0        2 
  26   chr26_36037744     AAsi    A    C        0      0        2 
  26   chr26_36037744     AKia    A    C        0      0        2 
  26   chr26_36037744     AOna    A    C        0      0        2 
  26   chr26_36037744     ASom    A    C        0      0        2 
  26   chr26_36037744     HCab    A    C        0      0        2 
  26   chr26_36037744     HPrz    A    C        0      0        2 
  26   chr26_36037744     ZBoe    A    C        0      0        2 
  26   chr26_36037744     ZGre    A    C        0      0        2 
  26   chr26_36037744     ZHar    A    C        1      2        2 
  26   chr26_36037744   Sample    A    C        0      0        2 
  26   chr26_36038878     AAsi    C    G        0      0        2 
  26   chr26_36038878     AKia    C    G        1      2        2 
  26   chr26_36038878     AOna    C    G        1      2        2 
  26   chr26_36038878     ASom    C    G        0      0        2 
  26   chr26_36038878     HCab    C    G        0      0        2 
  26   chr26_36038878     HPrz    C    G        0      0        2 
  26   chr26_36038878     ZBoe    C    G        0      0        2 
  26   chr26_36038878     ZGre    C    G        0      0        2 
  26   chr26_36038878     ZHar    C    G        0      0        2 
  26   chr26_36038878   Sample    C    G        0      0        2 
  26   chr26_36055532     AAsi    T    G        0      0        2 
  26   chr26_36055532     AKia    T    G        0      0        2 
  26   chr26_36055532     AOna    T    G        0      0        2 
  26   chr26_36055532     ASom    T    G        0      0        2 
  26   chr26_36055532     HCab    T    G        0      0        2 
  26   chr26_36055532     HPrz    T    G        0      0        2 
  26   chr26_36055532     ZBoe    T    G        1      2        2 
  26   chr26_36055532     ZGre    T    G        1      2        2 
  26   chr26_36055532     ZHar    T    G        1      2        2 
  26   chr26_36055532   Sample    T    G        0      0        2 
  26   chr26_36061802     AAsi    T    G        0      0        2 
  26   chr26_36061802     AKia    T    G        0      0        2 
  26   chr26_36061802     AOna    T    G        0      0        2 
  26   chr26_36061802     ASom    T    G        0      0        2 
  26   chr26_36061802     HCab    T    G        0      0        2 
  26   chr26_36061802     HPrz    T    G        0      0        2 
  26   chr26_36061802     ZBoe    T    G      0.5      1        2 
  26   chr26_36061802     ZGre    T    G        0      0        2 
  26   chr26_36061802     ZHar    T    G        0      0        2 
  26   chr26_36061802   Sample    T    G        0      0        2 
  26   chr26_36076522     AAsi    A    C        0      0        2 
  26   chr26_36076522     AKia    A    C        0      0        2 
  26   chr26_36076522     AOna    A    C        0      0        2 
  26   chr26_36076522     ASom    A    C        0      0        2 
  26   chr26_36076522     HCab    A    C        0      0        2 
  26   chr26_36076522     HPrz    A    C      0.5      1        2 
  26   chr26_36076522     ZBoe    A    C        0      0        2 
  26   chr26_36076522     ZGre    A    C        0      0        2 
  26   chr26_36076522     ZHar    A    C        0      0        2 
  26   chr26_36076522   Sample    A    C        0      0        2 
  26   chr26_36076728     AAsi    G    C        0      0        2 
  26   chr26_36076728     AKia    G    C        0      0        2 
  26   chr26_36076728     AOna    G    C        0      0        2 
  26   chr26_36076728     ASom    G    C        0      0        2 
  26   chr26_36076728     HCab    G    C        0      0        2 
  26   chr26_36076728     HPrz    G    C        0      0        2 
  26   chr26_36076728     ZBoe    G    C        0      0        2 
  26   chr26_36076728     ZGre    G    C        1      2        2 
  26   chr26_36076728     ZHar    G    C        1      2        2 
  26   chr26_36076728   Sample    G    C        0      0        2 
  26   chr26_36077646     AAsi    C    A        0      0        2 
  26   chr26_36077646     AKia    C    A        0      0        2 
  26   chr26_36077646     AOna    C    A        0      0        2 
  26   chr26_36077646     ASom    C    A        0      0        2 
  26   chr26_36077646     HCab    C    A        0      0        2 
  26   chr26_36077646     HPrz    C    A        0      0        2 
  26   chr26_36077646     ZBoe    C    A        0      0        2 
  26   chr26_36077646     ZGre    C    A      0.5      1        2 
  26   chr26_36077646     ZHar    C    A        0      0        2 
  26   chr26_36077646   Sample    C    A        0      0        2 
  26   chr26_36088269     AAsi    C    A        0      0        2 
  26   chr26_36088269     AKia    C    A        0      0        2 
  26   chr26_36088269     AOna    C    A        0      0        2 
  26   chr26_36088269     ASom    C    A        0      0        2 
  26   chr26_36088269     HCab    C    A      0.5      1        2 
  26   chr26_36088269     HPrz    C    A      0.5      1        2 
  26   chr26_36088269     ZBoe    C    A        0      0        2 
  26   chr26_36088269     ZGre    C    A        0      0        2 
  26   chr26_36088269     ZHar    C    A        0      0        2 
  26   chr26_36088269   Sample    C    A        0      0        2 
  26   chr26_36092766     AAsi    T    G        0      0        2 
  26   chr26_36092766     AKia    T    G        0      0        2 
  26   chr26_36092766     AOna    T    G        0      0        2 
  26   chr26_36092766     ASom    T    G        0      0        2 
  26   chr26_36092766     HCab    T    G        0      0        2 
  26   chr26_36092766     HPrz    T    G        0      0        2 
  26   chr26_36092766     ZBoe    T    G        0      0        2 
  26   chr26_36092766     ZGre    T    G      0.5      1        2 
  26   chr26_36092766     ZHar    T    G        0      0        2 
  26   chr26_36092766   Sample    T    G        0      0        2 
  26   chr26_36117283     AAsi    A    C        0      0        2 
  26   chr26_36117283     AKia    A    C        0      0        2 
  26   chr26_36117283     AOna    A    C        0      0        2 
  26   chr26_36117283     ASom    A    C        0      0        2 
  26   chr26_36117283     HCab    A    C        1      2        2 
  26   chr26_36117283     HPrz    A    C        1      2        2 
  26   chr26_36117283     ZBoe    A    C        0      0        2 
  26   chr26_36117283     ZGre    A    C        0      0        2 
  26   chr26_36117283     ZHar    A    C        0      0        2 
  26   chr26_36117283   Sample    A    C        0      0        2 
  26   chr26_36122765     AAsi    T    A      0.5      1        2 
  26   chr26_36122765     AKia    T    A        0      0        2 
  26   chr26_36122765     AOna    T    A        0      0        2 
  26   chr26_36122765     ASom    T    A        0      0        2 
  26   chr26_36122765     HCab    T    A        0      0        2 
  26   chr26_36122765     HPrz    T    A        0      0        2 
  26   chr26_36122765     ZBoe    T    A        0      0        2 
  26   chr26_36122765     ZGre    T    A        0      0        2 
  26   chr26_36122765     ZHar    T    A        0      0        2 
  26   chr26_36122765   Sample    T    A        0      0        2 
  26   chr26_36145177     AAsi    G    T        0      0        2 
  26   chr26_36145177     AKia    G    T        0      0        2 
  26   chr26_36145177     AOna    G    T        0      0        2 
  26   chr26_36145177     ASom    G    T        0      0        2 
  26   chr26_36145177     HCab    G    T        1      2        2 
  26   chr26_36145177     HPrz    G    T        1      2        2 
  26   chr26_36145177     ZBoe    G    T        0      0        2 
  26   chr26_36145177     ZGre    G    T        0      0        2 
  26   chr26_36145177     ZHar    G    T        0      0        2 
  26   chr26_36145177   Sample    G    T        0      0        2 
  26   chr26_36152166     AAsi    G    T        0      0        2 
  26   chr26_36152166     AKia    G    T        0      0        2 
  26   chr26_36152166     AOna    G    T        0      0        2 
  26   chr26_36152166     ASom    G    T        0      0        2 
  26   chr26_36152166     HCab    G    T        0      0        2 
  26   chr26_36152166     HPrz    G    T        0      0        2 
  26   chr26_36152166     ZBoe    G    T      0.5      1        2 
  26   chr26_36152166     ZGre    G    T        0      0        2 
  26   chr26_36152166     ZHar    G    T        0      0        2 
  26   chr26_36152166   Sample    G    T        0      0        2 
  26   chr26_36154294     AAsi    A    T        1      2        2 
  26   chr26_36154294     AKia    A    T        0      0        2 
  26   chr26_36154294     AOna    A    T        0      0        2 
  26   chr26_36154294     ASom    A    T        0      0        2 
  26   chr26_36154294     HCab    A    T        0      0        2 
  26   chr26_36154294     HPrz    A    T        0      0        2 
  26   chr26_36154294     ZBoe    A    T        0      0        2 
  26   chr26_36154294     ZGre    A    T        0      0        2 
  26   chr26_36154294     ZHar    A    T        0      0        2 
  26   chr26_36154294   Sample    A    T        0      0        2 
  26   chr26_36159304     AAsi    C    G      0.5      1        2 
  26   chr26_36159304     AKia    C    G        0      0        2 
  26   chr26_36159304     AOna    C    G        0      0        2 
  26   chr26_36159304     ASom    C    G        0      0        2 
  26   chr26_36159304     HCab    C    G        0      0        2 
  26   chr26_36159304     HPrz    C    G        0      0        2 
  26   chr26_36159304     ZBoe    C    G        0      0        2 
  26   chr26_36159304     ZGre    C    G        0      0        2 
  26   chr26_36159304     ZHar    C    G        0      0        2 
  26   chr26_36159304   Sample    C    G        0      0        2 
  26   chr26_36169864     AAsi    G    C        0      0        2 
  26   chr26_36169864     AKia    G    C        0      0        2 
  26   chr26_36169864     AOna    G    C        0      0        2 
  26   chr26_36169864     ASom    G    C        0      0        2 
  26   chr26_36169864     HCab    G    C        0      0        2 
  26   chr26_36169864     HPrz    G    C        0      0        2 
  26   chr26_36169864     ZBoe    G    C        0      0        2 
  26   chr26_36169864     ZGre    G    C        1      2        2 
  26   chr26_36169864     ZHar    G    C        0      0        2 
  26   chr26_36169864   Sample    G    C        0      0        2 
  26   chr26_36174005     AAsi    G    C        0      0        2 
  26   chr26_36174005     AKia    G    C        0      0        2 
  26   chr26_36174005     AOna    G    C        0      0        2 
  26   chr26_36174005     ASom    G    C        0      0        2 
  26   chr26_36174005     HCab    G    C        0      0        2 
  26   chr26_36174005     HPrz    G    C        0      0        2 
  26   chr26_36174005     ZBoe    G    C      0.5      1        2 
  26   chr26_36174005     ZGre    G    C        0      0        2 
  26   chr26_36174005     ZHar    G    C        0      0        2 
  26   chr26_36174005   Sample    G    C        0      0        2 
  26   chr26_36184657     AAsi    C    A        0      0        2 
  26   chr26_36184657     AKia    C    A      0.5      1        2 
  26   chr26_36184657     AOna    C    A        0      0        2 
  26   chr26_36184657     ASom    C    A        0      0        2 
  26   chr26_36184657     HCab    C    A        0      0        2 
  26   chr26_36184657     HPrz    C    A        0      0        2 
  26   chr26_36184657     ZBoe    C    A        0      0        2 
  26   chr26_36184657     ZGre    C    A        0      0        2 
  26   chr26_36184657     ZHar    C    A        0      0        2 
  26   chr26_36184657   Sample    C    A        0      0        2 
  26   chr26_36230683     AAsi    C    G        0      0        2 
  26   chr26_36230683     AKia    C    G        0      0        2 
  26   chr26_36230683     AOna    C    G        0      0        2 
  26   chr26_36230683     ASom    C    G        0      0        2 
  26   chr26_36230683     HCab    C    G        0      0        2 
  26   chr26_36230683     HPrz    C    G        0      0        2 
  26   chr26_36230683     ZBoe    C    G        0      0        2 
  26   chr26_36230683     ZGre    C    G        0      0        2 
  26   chr26_36230683     ZHar    C    G      0.5      1        2 
  26   chr26_36230683   Sample    C    G        0      0        2 
  26   chr26_36233953     AAsi    A    T        0      0        2 
  26   chr26_36233953     AKia    A    T        0      0        2 
  26   chr26_36233953     AOna    A    T        0      0        2 
  26   chr26_36233953     ASom    A    T        0      0        2 
  26   chr26_36233953     HCab    A    T        1      2        2 
  26   chr26_36233953     HPrz    A    T        1      2        2 
  26   chr26_36233953     ZBoe    A    T        0      0        2 
  26   chr26_36233953     ZGre    A    T        0      0        2 
  26   chr26_36233953     ZHar    A    T        0      0        2 
  26   chr26_36233953   Sample    A    T        0      0        2 
  26   chr26_36267075     AAsi    G    T        0      0        2 
  26   chr26_36267075     AKia    G    T        0      0        2 
  26   chr26_36267075     AOna    G    T        0      0        2 
  26   chr26_36267075     ASom    G    T        0      0        2 
  26   chr26_36267075     HCab    G    T        1      2        2 
  26   chr26_36267075     HPrz    G    T        1      2        2 
  26   chr26_36267075     ZBoe    G    T        0      0        2 
  26   chr26_36267075     ZGre    G    T        0      0        2 
  26   chr26_36267075     ZHar    G    T        0      0        2 
  26   chr26_36267075   Sample    G    T        0      0        2 
  26   chr26_36270150     AAsi    G    T        0      0        2 
  26   chr26_36270150     AKia    G    T        0      0        2 
  26   chr26_36270150     AOna    G    T        0      0        2 
  26   chr26_36270150     ASom    G    T        0      0        2 
  26   chr26_36270150     HCab    G    T        0      0        2 
  26   chr26_36270150     HPrz    G    T        0      0        2 
  26   chr26_36270150     ZBoe    G    T        0      0        2 
  26   chr26_36270150     ZGre    G    T        1      2        2 
  26   chr26_36270150     ZHar    G    T        1      2        2 
  26   chr26_36270150   Sample    G    T        0      0        2 
  26   chr26_36277827     AAsi    G    T        0      0        2 
  26   chr26_36277827     AKia    G    T        0      0        2 
  26   chr26_36277827     AOna    G    T        1      2        2 
  26   chr26_36277827     ASom    G    T        0      0        2 
  26   chr26_36277827     HCab    G    T        0      0        2 
  26   chr26_36277827     HPrz    G    T        0      0        2 
  26   chr26_36277827     ZBoe    G    T        0      0        2 
  26   chr26_36277827     ZGre    G    T        0      0        2 
  26   chr26_36277827     ZHar    G    T        0      0        2 
  26   chr26_36277827   Sample    G    T        0      0        2 
  26   chr26_36293720     AAsi    G    T        0      0        2 
  26   chr26_36293720     AKia    G    T        0      0        2 
  26   chr26_36293720     AOna    G    T        0      0        2 
  26   chr26_36293720     ASom    G    T        0      0        2 
  26   chr26_36293720     HCab    G    T        0      0        2 
  26   chr26_36293720     HPrz    G    T        0      0        2 
  26   chr26_36293720     ZBoe    G    T      0.5      1        2 
  26   chr26_36293720     ZGre    G    T        0      0        2 
  26   chr26_36293720     ZHar    G    T        0      0        2 
  26   chr26_36293720   Sample    G    T        0      0        2 
  26   chr26_36298917     AAsi    T    G        0      0        2 
  26   chr26_36298917     AKia    T    G        0      0        2 
  26   chr26_36298917     AOna    T    G        0      0        2 
  26   chr26_36298917     ASom    T    G        0      0        2 
  26   chr26_36298917     HCab    T    G        1      2        2 
  26   chr26_36298917     HPrz    T    G      0.5      1        2 
  26   chr26_36298917     ZBoe    T    G        0      0        2 
  26   chr26_36298917     ZGre    T    G        0      0        2 
  26   chr26_36298917     ZHar    T    G        0      0        2 
  26   chr26_36298917   Sample    T    G        0      0        2 
  26   chr26_36310741     AAsi    A    T        0      0        2 
  26   chr26_36310741     AKia    A    T        0      0        2 
  26   chr26_36310741     AOna    A    T        0      0        2 
  26   chr26_36310741     ASom    A    T        0      0        2 
  26   chr26_36310741     HCab    A    T        0      0        2 
  26   chr26_36310741     HPrz    A    T        0      0        2 
  26   chr26_36310741     ZBoe    A    T        0      0        2 
  26   chr26_36310741     ZGre    A    T        1      2        2 
  26   chr26_36310741     ZHar    A    T        0      0        2 
  26   chr26_36310741   Sample    A    T        0      0        2 
  26   chr26_36314535     AAsi    G    T        0      0        2 
  26   chr26_36314535     AKia    G    T        0      0        2 
  26   chr26_36314535     AOna    G    T        1      2        2 
  26   chr26_36314535     ASom    G    T        0      0        2 
  26   chr26_36314535     HCab    G    T        0      0        2 
  26   chr26_36314535     HPrz    G    T        0      0        2 
  26   chr26_36314535     ZBoe    G    T        0      0        2 
  26   chr26_36314535     ZGre    G    T        0      0        2 
  26   chr26_36314535     ZHar    G    T        0      0        2 
  26   chr26_36314535   Sample    G    T        0      0        2 
  26   chr26_36320410     AAsi    C    A        0      0        2 
  26   chr26_36320410     AKia    C    A        0      0        2 
  26   chr26_36320410     AOna    C    A        0      0        2 
  26   chr26_36320410     ASom    C    A        0      0        2 
  26   chr26_36320410     HCab    C    A        1      2        2 
  26   chr26_36320410     HPrz    C    A        1      2        2 
  26   chr26_36320410     ZBoe    C    A        0      0        2 
  26   chr26_36320410     ZGre    C    A        0      0        2 
  26   chr26_36320410     ZHar    C    A        0      0        2 
  26   chr26_36320410   Sample    C    A        0      0        2 
  26   chr26_36330620     AAsi    C    G        0      0        2 
  26   chr26_36330620     AKia    C    G        0      0        2 
  26   chr26_36330620     AOna    C    G        1      2        2 
  26   chr26_36330620     ASom    C    G        0      0        2 
  26   chr26_36330620     HCab    C    G        0      0        2 
  26   chr26_36330620     HPrz    C    G        0      0        2 
  26   chr26_36330620     ZBoe    C    G        0      0        2 
  26   chr26_36330620     ZGre    C    G        0      0        2 
  26   chr26_36330620     ZHar    C    G        0      0        2 
  26   chr26_36330620   Sample    C    G        0      0        2 
  26   chr26_36332208     AAsi    A    C      0.5      1        2 
  26   chr26_36332208     AKia    A    C        0      0        2 
  26   chr26_36332208     AOna    A    C        0      0        2 
  26   chr26_36332208     ASom    A    C      0.5      1        2 
  26   chr26_36332208     HCab    A    C        0      0        2 
  26   chr26_36332208     HPrz    A    C        0      0        2 
  26   chr26_36332208     ZBoe    A    C        0      0        2 
  26   chr26_36332208     ZGre    A    C        0      0        2 
  26   chr26_36332208     ZHar    A    C        0      0        2 
  26   chr26_36332208   Sample    A    C        0      0        2 
  26   chr26_36334999     AAsi    C    G        0      0        2 
  26   chr26_36334999     AKia    C    G        0      0        2 
  26   chr26_36334999     AOna    C    G        0      0        2 
  26   chr26_36334999     ASom    C    G        0      0        2 
  26   chr26_36334999     HCab    C    G        1      2        2 
  26   chr26_36334999     HPrz    C    G        0      0        2 
  26   chr26_36334999     ZBoe    C    G        0      0        2 
  26   chr26_36334999     ZGre    C    G        0      0        2 
  26   chr26_36334999     ZHar    C    G        0      0        2 
  26   chr26_36334999   Sample    C    G        0      0        2 
  26   chr26_36335822     AAsi    T    G        0      0        2 
  26   chr26_36335822     AKia    T    G        0      0        2 
  26   chr26_36335822     AOna    T    G        0      0        2 
  26   chr26_36335822     ASom    T    G        0      0        2 
  26   chr26_36335822     HCab    T    G        0      0        2 
  26   chr26_36335822     HPrz    T    G        1      2        2 
  26   chr26_36335822     ZBoe    T    G        0      0        2 
  26   chr26_36335822     ZGre    T    G        0      0        2 
  26   chr26_36335822     ZHar    T    G        0      0        2 
  26   chr26_36335822   Sample    T    G        0      0        2 
  26   chr26_36337463     AAsi    A    C      0.5      1        2 
  26   chr26_36337463     AKia    A    C        0      0        2 
  26   chr26_36337463     AOna    A    C        0      0        2 
  26   chr26_36337463     ASom    A    C        0      0        2 
  26   chr26_36337463     HCab    A    C        0      0        2 
  26   chr26_36337463     HPrz    A    C        0      0        2 
  26   chr26_36337463     ZBoe    A    C        0      0        2 
  26   chr26_36337463     ZGre    A    C        0      0        2 
  26   chr26_36337463     ZHar    A    C        0      0        2 
  26   chr26_36337463   Sample    A    C        0      0        2 
  26   chr26_36351706     AAsi    G    C        0      0        2 
  26   chr26_36351706     AKia    G    C        0      0        2 
  26   chr26_36351706     AOna    G    C        0      0        2 
  26   chr26_36351706     ASom    G    C        0      0        2 
  26   chr26_36351706     HCab    G    C        1      2        2 
  26   chr26_36351706     HPrz    G    C        0      0        2 
  26   chr26_36351706     ZBoe    G    C        0      0        2 
  26   chr26_36351706     ZGre    G    C        0      0        2 
  26   chr26_36351706     ZHar    G    C        0      0        2 
  26   chr26_36351706   Sample    G    C        0      0        2 
  26   chr26_36370401     AAsi    A    C        0      0        2 
  26   chr26_36370401     AKia    A    C        0      0        2 
  26   chr26_36370401     AOna    A    C        0      0        2 
  26   chr26_36370401     ASom    A    C        0      0        2 
  26   chr26_36370401     HCab    A    C        0      0        2 
  26   chr26_36370401     HPrz    A    C        1      2        2 
  26   chr26_36370401     ZBoe    A    C        0      0        2 
  26   chr26_36370401     ZGre    A    C        0      0        2 
  26   chr26_36370401     ZHar    A    C        0      0        2 
  26   chr26_36370401   Sample    A    C        0      0        2 
  26   chr26_36375780     AAsi    G    T        0      0        2 
  26   chr26_36375780     AKia    G    T        0      0        2 
  26   chr26_36375780     AOna    G    T        0      0        2 
  26   chr26_36375780     ASom    G    T        0      0        2 
  26   chr26_36375780     HCab    G    T        1      2        2 
  26   chr26_36375780     HPrz    G    T        1      2        2 
  26   chr26_36375780     ZBoe    G    T        0      0        2 
  26   chr26_36375780     ZGre    G    T        0      0        2 
  26   chr26_36375780     ZHar    G    T        0      0        2 
  26   chr26_36375780   Sample    G    T        0      0        2 
  26   chr26_36389196     AAsi    T    G        0      0        2 
  26   chr26_36389196     AKia    T    G        0      0        2 
  26   chr26_36389196     AOna    T    G        0      0        2 
  26   chr26_36389196     ASom    T    G        0      0        2 
  26   chr26_36389196     HCab    T    G        1      2        2 
  26   chr26_36389196     HPrz    T    G        1      2        2 
  26   chr26_36389196     ZBoe    T    G        0      0        2 
  26   chr26_36389196     ZGre    T    G        0      0        2 
  26   chr26_36389196     ZHar    T    G        0      0        2 
  26   chr26_36389196   Sample    T    G        0      0        2 
  26   chr26_36391132     AAsi    C    G        0      0        2 
  26   chr26_36391132     AKia    C    G        0      0        2 
  26   chr26_36391132     AOna    C    G        0      0        2 
  26   chr26_36391132     ASom    C    G        0      0        2 
  26   chr26_36391132     HCab    C    G        0      0        2 
  26   chr26_36391132     HPrz    C    G        0      0        2 
  26   chr26_36391132     ZBoe    C    G      0.5      1        2 
  26   chr26_36391132     ZGre    C    G        0      0        2 
  26   chr26_36391132     ZHar    C    G        0      0        2 
  26   chr26_36391132   Sample    C    G        0      0        2 
  26   chr26_36400732     AAsi    G    C        0      0        2 
  26   chr26_36400732     AKia    G    C        0      0        2 
  26   chr26_36400732     AOna    G    C        0      0        2 
  26   chr26_36400732     ASom    G    C        0      0        2 
  26   chr26_36400732     HCab    G    C        1      2        2 
  26   chr26_36400732     HPrz    G    C        1      2        2 
  26   chr26_36400732     ZBoe    G    C        0      0        2 
  26   chr26_36400732     ZGre    G    C        0      0        2 
  26   chr26_36400732     ZHar    G    C        0      0        2 
  26   chr26_36400732   Sample    G    C        0      0        2 
  26   chr26_36433713     AAsi    G    T        0      0        2 
  26   chr26_36433713     AKia    G    T        0      0        2 
  26   chr26_36433713     AOna    G    T        0      0        2 
  26   chr26_36433713     ASom    G    T        0      0        2 
  26   chr26_36433713     HCab    G    T        1      2        2 
  26   chr26_36433713     HPrz    G    T        1      2        2 
  26   chr26_36433713     ZBoe    G    T        0      0        2 
  26   chr26_36433713     ZGre    G    T        0      0        2 
  26   chr26_36433713     ZHar    G    T        0      0        2 
  26   chr26_36433713   Sample    G    T        0      0        2 
  26   chr26_36446929     AAsi    G    C        0      0        2 
  26   chr26_36446929     AKia    G    C        0      0        2 
  26   chr26_36446929     AOna    G    C        0      0        2 
  26   chr26_36446929     ASom    G    C        0      0        2 
  26   chr26_36446929     HCab    G    C        0      0        2 
  26   chr26_36446929     HPrz    G    C      0.5      1        2 
  26   chr26_36446929     ZBoe    G    C        0      0        2 
  26   chr26_36446929     ZGre    G    C        0      0        2 
  26   chr26_36446929     ZHar    G    C        0      0        2 
  26   chr26_36446929   Sample    G    C        0      0        2 
  26   chr26_36447227     AAsi    G    T        0      0        2 
  26   chr26_36447227     AKia    G    T        1      2        2 
  26   chr26_36447227     AOna    G    T        0      0        2 
  26   chr26_36447227     ASom    G    T        0      0        2 
  26   chr26_36447227     HCab    G    T        0      0        2 
  26   chr26_36447227     HPrz    G    T        0      0        2 
  26   chr26_36447227     ZBoe    G    T        0      0        2 
  26   chr26_36447227     ZGre    G    T        0      0        2 
  26   chr26_36447227     ZHar    G    T        0      0        2 
  26   chr26_36447227   Sample    G    T        0      0        2 
  26   chr26_36450114     AAsi    C    A        0      0        2 
  26   chr26_36450114     AKia    C    A        0      0        2 
  26   chr26_36450114     AOna    C    A        0      0        2 
  26   chr26_36450114     ASom    C    A        0      0        2 
  26   chr26_36450114     HCab    C    A        0      0        2 
  26   chr26_36450114     HPrz    C    A        0      0        2 
  26   chr26_36450114     ZBoe    C    A        0      0        2 
  26   chr26_36450114     ZGre    C    A        0      0        2 
  26   chr26_36450114     ZHar    C    A      0.5      1        2 
  26   chr26_36450114   Sample    C    A        0      0        2 
  26   chr26_36462417     AAsi    C    A        0      0        2 
  26   chr26_36462417     AKia    C    A        0      0        2 
  26   chr26_36462417     AOna    C    A        0      0        2 
  26   chr26_36462417     ASom    C    A        0      0        2 
  26   chr26_36462417     HCab    C    A        0      0        2 
  26   chr26_36462417     HPrz    C    A        0      0        2 
  26   chr26_36462417     ZBoe    C    A        0      0        2 
  26   chr26_36462417     ZGre    C    A      0.5      1        2 
  26   chr26_36462417     ZHar    C    A        0      0        2 
  26   chr26_36462417   Sample    C    A        0      0        2 
  26   chr26_36534678     AAsi    C    A        0      0        2 
  26   chr26_36534678     AKia    C    A        0      0        2 
  26   chr26_36534678     AOna    C    A        0      0        2 
  26   chr26_36534678     ASom    C    A        0      0        2 
  26   chr26_36534678     HCab    C    A        1      2        2 
  26   chr26_36534678     HPrz    C    A        1      2        2 
  26   chr26_36534678     ZBoe    C    A        0      0        2 
  26   chr26_36534678     ZGre    C    A        0      0        2 
  26   chr26_36534678     ZHar    C    A        0      0        2 
  26   chr26_36534678   Sample    C    A        0      0        2 
  26   chr26_36536426     AAsi    G    T        0      0        2 
  26   chr26_36536426     AKia    G    T        0      0        2 
  26   chr26_36536426     AOna    G    T        0      0        2 
  26   chr26_36536426     ASom    G    T      0.5      1        2 
  26   chr26_36536426     HCab    G    T        0      0        2 
  26   chr26_36536426     HPrz    G    T        0      0        2 
  26   chr26_36536426     ZBoe    G    T        0      0        2 
  26   chr26_36536426     ZGre    G    T        0      0        2 
  26   chr26_36536426     ZHar    G    T        0      0        2 
  26   chr26_36536426   Sample    G    T        1      2        2 
  26   chr26_36565062     AAsi    A    C        0      0        2 
  26   chr26_36565062     AKia    A    C        0      0        2 
  26   chr26_36565062     AOna    A    C        0      0        2 
  26   chr26_36565062     ASom    A    C        0      0        2 
  26   chr26_36565062     HCab    A    C        0      0        2 
  26   chr26_36565062     HPrz    A    C        0      0        2 
  26   chr26_36565062     ZBoe    A    C      0.5      1        2 
  26   chr26_36565062     ZGre    A    C        0      0        2 
  26   chr26_36565062     ZHar    A    C        0      0        2 
  26   chr26_36565062   Sample    A    C        0      0        2 
  26   chr26_36566792     AAsi    A    C        0      0        2 
  26   chr26_36566792     AKia    A    C        0      0        2 
  26   chr26_36566792     AOna    A    C        0      0        2 
  26   chr26_36566792     ASom    A    C        0      0        2 
  26   chr26_36566792     HCab    A    C        1      2        2 
  26   chr26_36566792     HPrz    A    C        1      2        2 
  26   chr26_36566792     ZBoe    A    C        0      0        2 
  26   chr26_36566792     ZGre    A    C        0      0        2 
  26   chr26_36566792     ZHar    A    C        0      0        2 
  26   chr26_36566792   Sample    A    C        0      0        2 
  26   chr26_36631722     AAsi    G    C        0      0        2 
  26   chr26_36631722     AKia    G    C        0      0        2 
  26   chr26_36631722     AOna    G    C        0      0        2 
  26   chr26_36631722     ASom    G    C        0      0        2 
  26   chr26_36631722     HCab    G    C        1      2        2 
  26   chr26_36631722     HPrz    G    C        1      2        2 
  26   chr26_36631722     ZBoe    G    C        0      0        2 
  26   chr26_36631722     ZGre    G    C        0      0        2 
  26   chr26_36631722     ZHar    G    C        0      0        2 
  26   chr26_36631722   Sample    G    C        0      0        2 
  26   chr26_36647904     AAsi    T    A        0      0        2 
  26   chr26_36647904     AKia    T    A        0      0        2 
  26   chr26_36647904     AOna    T    A        0      0        2 
  26   chr26_36647904     ASom    T    A        0      0        2 
  26   chr26_36647904     HCab    T    A        1      2        2 
  26   chr26_36647904     HPrz    T    A        1      2        2 
  26   chr26_36647904     ZBoe    T    A        0      0        2 
  26   chr26_36647904     ZGre    T    A        0      0        2 
  26   chr26_36647904     ZHar    T    A        0      0        2 
  26   chr26_36647904   Sample    T    A        0      0        2 
  26   chr26_36660744     AAsi    C    G        0      0        2 
  26   chr26_36660744     AKia    C    G        0      0        2 
  26   chr26_36660744     AOna    C    G      0.5      1        2 
  26   chr26_36660744     ASom    C    G        0      0        2 
  26   chr26_36660744     HCab    C    G        0      0        2 
  26   chr26_36660744     HPrz    C    G        0      0        2 
  26   chr26_36660744     ZBoe    C    G        0      0        2 
  26   chr26_36660744     ZGre    C    G        0      0        2 
  26   chr26_36660744     ZHar    C    G        0      0        2 
  26   chr26_36660744   Sample    C    G        0      0        2 
  26   chr26_36667001     AAsi    A    T        0      0        2 
  26   chr26_36667001     AKia    A    T        0      0        2 
  26   chr26_36667001     AOna    A    T        0      0        2 
  26   chr26_36667001     ASom    A    T        0      0        2 
  26   chr26_36667001     HCab    A    T        1      2        2 
  26   chr26_36667001     HPrz    A    T        1      2        2 
  26   chr26_36667001     ZBoe    A    T        1      2        2 
  26   chr26_36667001     ZGre    A    T        0      0        2 
  26   chr26_36667001     ZHar    A    T        1      2        2 
  26   chr26_36667001   Sample    A    T        0      0        2 
  26   chr26_36669054     AAsi    A    C        0      0        2 
  26   chr26_36669054     AKia    A    C        0      0        2 
  26   chr26_36669054     AOna    A    C        0      0        2 
  26   chr26_36669054     ASom    A    C        0      0        2 
  26   chr26_36669054     HCab    A    C        1      2        2 
  26   chr26_36669054     HPrz    A    C        1      2        2 
  26   chr26_36669054     ZBoe    A    C        0      0        2 
  26   chr26_36669054     ZGre    A    C        0      0        2 
  26   chr26_36669054     ZHar    A    C        0      0        2 
  26   chr26_36669054   Sample    A    C        0      0        2 
  26   chr26_36670865     AAsi    T    G      0.5      1        2 
  26   chr26_36670865     AKia    T    G        0      0        2 
  26   chr26_36670865     AOna    T    G        0      0        2 
  26   chr26_36670865     ASom    T    G      0.5      1        2 
  26   chr26_36670865     HCab    T    G        0      0        2 
  26   chr26_36670865     HPrz    T    G        0      0        2 
  26   chr26_36670865     ZBoe    T    G        0      0        2 
  26   chr26_36670865     ZGre    T    G        0      0        2 
  26   chr26_36670865     ZHar    T    G        0      0        2 
  26   chr26_36670865   Sample    T    G        0      0        2 
  26   chr26_36679622     AAsi    A    T        0      0        2 
  26   chr26_36679622     AKia    A    T        0      0        2 
  26   chr26_36679622     AOna    A    T        0      0        2 
  26   chr26_36679622     ASom    A    T        0      0        2 
  26   chr26_36679622     HCab    A    T        0      0        2 
  26   chr26_36679622     HPrz    A    T        0      0        2 
  26   chr26_36679622     ZBoe    A    T        0      0        2 
  26   chr26_36679622     ZGre    A    T        1      2        2 
  26   chr26_36679622     ZHar    A    T        0      0        2 
  26   chr26_36679622   Sample    A    T        0      0        2 
  26   chr26_36681695     AAsi    G    T        0      0        2 
  26   chr26_36681695     AKia    G    T        0      0        2 
  26   chr26_36681695     AOna    G    T        0      0        2 
  26   chr26_36681695     ASom    G    T        0      0        2 
  26   chr26_36681695     HCab    G    T        0      0        2 
  26   chr26_36681695     HPrz    G    T        0      0        2 
  26   chr26_36681695     ZBoe    G    T      0.5      1        2 
  26   chr26_36681695     ZGre    G    T        0      0        2 
  26   chr26_36681695     ZHar    G    T        0      0        2 
  26   chr26_36681695   Sample    G    T        0      0        2 
  26   chr26_36713969     AAsi    T    A        0      0        2 
  26   chr26_36713969     AKia    T    A        0      0        2 
  26   chr26_36713969     AOna    T    A        0      0        2 
  26   chr26_36713969     ASom    T    A        0      0        2 
  26   chr26_36713969     HCab    T    A        0      0        2 
  26   chr26_36713969     HPrz    T    A      0.5      1        2 
  26   chr26_36713969     ZBoe    T    A        0      0        2 
  26   chr26_36713969     ZGre    T    A        0      0        2 
  26   chr26_36713969     ZHar    T    A        0      0        2 
  26   chr26_36713969   Sample    T    A        0      0        2 
  26   chr26_36719073     AAsi    A    C      0.5      1        2 
  26   chr26_36719073     AKia    A    C        0      0        2 
  26   chr26_36719073     AOna    A    C        0      0        2 
  26   chr26_36719073     ASom    A    C        0      0        2 
  26   chr26_36719073     HCab    A    C        0      0        2 
  26   chr26_36719073     HPrz    A    C        0      0        2 
  26   chr26_36719073     ZBoe    A    C        0      0        2 
  26   chr26_36719073     ZGre    A    C        0      0        2 
  26   chr26_36719073     ZHar    A    C        0      0        2 
  26   chr26_36719073   Sample    A    C        0      0        2 
  26   chr26_36724480     AAsi    C    A        0      0        2 
  26   chr26_36724480     AKia    C    A        0      0        2 
  26   chr26_36724480     AOna    C    A        0      0        2 
  26   chr26_36724480     ASom    C    A        0      0        2 
  26   chr26_36724480     HCab    C    A        1      2        2 
  26   chr26_36724480     HPrz    C    A        1      2        2 
  26   chr26_36724480     ZBoe    C    A        0      0        2 
  26   chr26_36724480     ZGre    C    A        0      0        2 
  26   chr26_36724480     ZHar    C    A        0      0        2 
  26   chr26_36724480   Sample    C    A        0      0        2 
  26   chr26_36725757     AAsi    A    C        0      0        2 
  26   chr26_36725757     AKia    A    C        0      0        2 
  26   chr26_36725757     AOna    A    C        0      0        2 
  26   chr26_36725757     ASom    A    C        0      0        2 
  26   chr26_36725757     HCab    A    C        0      0        2 
  26   chr26_36725757     HPrz    A    C        0      0        2 
  26   chr26_36725757     ZBoe    A    C      0.5      1        2 
  26   chr26_36725757     ZGre    A    C        0      0        2 
  26   chr26_36725757     ZHar    A    C        0      0        2 
  26   chr26_36725757   Sample    A    C        0      0        2 
  26   chr26_36749401     AAsi    C    G        0      0        2 
  26   chr26_36749401     AKia    C    G        0      0        2 
  26   chr26_36749401     AOna    C    G        0      0        2 
  26   chr26_36749401     ASom    C    G        0      0        2 
  26   chr26_36749401     HCab    C    G        0      0        2 
  26   chr26_36749401     HPrz    C    G        0      0        2 
  26   chr26_36749401     ZBoe    C    G        1      2        2 
  26   chr26_36749401     ZGre    C    G        0      0        2 
  26   chr26_36749401     ZHar    C    G        0      0        2 
  26   chr26_36749401   Sample    C    G        0      0        2 
  26   chr26_36760640     AAsi    A    C        0      0        2 
  26   chr26_36760640     AKia    A    C        0      0        2 
  26   chr26_36760640     AOna    A    C        1      2        2 
  26   chr26_36760640     ASom    A    C        0      0        2 
  26   chr26_36760640     HCab    A    C        0      0        2 
  26   chr26_36760640     HPrz    A    C        0      0        2 
  26   chr26_36760640     ZBoe    A    C        0      0        2 
  26   chr26_36760640     ZGre    A    C        0      0        2 
  26   chr26_36760640     ZHar    A    C        0      0        2 
  26   chr26_36760640   Sample    A    C        0      0        2 
  26   chr26_36772474     AAsi    A    T        0      0        2 
  26   chr26_36772474     AKia    A    T        0      0        2 
  26   chr26_36772474     AOna    A    T        0      0        2 
  26   chr26_36772474     ASom    A    T        0      0        2 
  26   chr26_36772474     HCab    A    T        1      2        2 
  26   chr26_36772474     HPrz    A    T        1      2        2 
  26   chr26_36772474     ZBoe    A    T        0      0        2 
  26   chr26_36772474     ZGre    A    T        0      0        2 
  26   chr26_36772474     ZHar    A    T        0      0        2 
  26   chr26_36772474   Sample    A    T        0      0        2 
  26   chr26_36778374     AAsi    G    T        0      0        2 
  26   chr26_36778374     AKia    G    T        0      0        2 
  26   chr26_36778374     AOna    G    T        0      0        2 
  26   chr26_36778374     ASom    G    T        0      0        2 
  26   chr26_36778374     HCab    G    T        0      0        2 
  26   chr26_36778374     HPrz    G    T        0      0        2 
  26   chr26_36778374     ZBoe    G    T        0      0        2 
  26   chr26_36778374     ZGre    G    T        1      2        2 
  26   chr26_36778374     ZHar    G    T        0      0        2 
  26   chr26_36778374   Sample    G    T        0      0        2 
  26   chr26_36785470     AAsi    T    A        0      0        2 
  26   chr26_36785470     AKia    T    A        0      0        2 
  26   chr26_36785470     AOna    T    A        0      0        2 
  26   chr26_36785470     ASom    T    A        0      0        2 
  26   chr26_36785470     HCab    T    A        1      2        2 
  26   chr26_36785470     HPrz    T    A        1      2        2 
  26   chr26_36785470     ZBoe    T    A        0      0        2 
  26   chr26_36785470     ZGre    T    A        0      0        2 
  26   chr26_36785470     ZHar    T    A        0      0        2 
  26   chr26_36785470   Sample    T    A        0      0        2 
  26   chr26_36807925     AAsi    G    C        0      0        2 
  26   chr26_36807925     AKia    G    C        0      0        2 
  26   chr26_36807925     AOna    G    C        0      0        2 
  26   chr26_36807925     ASom    G    C        0      0        2 
  26   chr26_36807925     HCab    G    C        0      0        2 
  26   chr26_36807925     HPrz    G    C      0.5      1        2 
  26   chr26_36807925     ZBoe    G    C        0      0        2 
  26   chr26_36807925     ZGre    G    C        0      0        2 
  26   chr26_36807925     ZHar    G    C        0      0        2 
  26   chr26_36807925   Sample    G    C        0      0        2 
  26   chr26_36819553     AAsi    G    C        0      0        2 
  26   chr26_36819553     AKia    G    C        0      0        2 
  26   chr26_36819553     AOna    G    C        0      0        2 
  26   chr26_36819553     ASom    G    C        0      0        2 
  26   chr26_36819553     HCab    G    C        0      0        2 
  26   chr26_36819553     HPrz    G    C        0      0        2 
  26   chr26_36819553     ZBoe    G    C        0      0        2 
  26   chr26_36819553     ZGre    G    C        0      0        2 
  26   chr26_36819553     ZHar    G    C        1      2        2 
  26   chr26_36819553   Sample    G    C        0      0        2 
  26   chr26_36820146     AAsi    T    G        0      0        2 
  26   chr26_36820146     AKia    T    G        0      0        2 
  26   chr26_36820146     AOna    T    G        0      0        2 
  26   chr26_36820146     ASom    T    G        0      0        2 
  26   chr26_36820146     HCab    T    G        0      0        2 
  26   chr26_36820146     HPrz    T    G        0      0        2 
  26   chr26_36820146     ZBoe    T    G        1      2        2 
  26   chr26_36820146     ZGre    T    G        1      2        2 
  26   chr26_36820146     ZHar    T    G        0      0        2 
  26   chr26_36820146   Sample    T    G        0      0        2 
  26   chr26_36823736     AAsi    G    C        0      0        2 
  26   chr26_36823736     AKia    G    C        0      0        2 
  26   chr26_36823736     AOna    G    C        0      0        2 
  26   chr26_36823736     ASom    G    C        0      0        2 
  26   chr26_36823736     HCab    G    C        1      2        2 
  26   chr26_36823736     HPrz    G    C        1      2        2 
  26   chr26_36823736     ZBoe    G    C        0      0        2 
  26   chr26_36823736     ZGre    G    C        0      0        2 
  26   chr26_36823736     ZHar    G    C        0      0        2 
  26   chr26_36823736   Sample    G    C        0      0        2 
  26   chr26_36871548     AAsi    A    T        0      0        2 
  26   chr26_36871548     AKia    A    T        0      0        2 
  26   chr26_36871548     AOna    A    T        0      0        2 
  26   chr26_36871548     ASom    A    T        0      0        2 
  26   chr26_36871548     HCab    A    T        1      2        2 
  26   chr26_36871548     HPrz    A    T        1      2        2 
  26   chr26_36871548     ZBoe    A    T        0      0        2 
  26   chr26_36871548     ZGre    A    T        0      0        2 
  26   chr26_36871548     ZHar    A    T        0      0        2 
  26   chr26_36871548   Sample    A    T        0      0        2 
  26   chr26_36871734     AAsi    C    G        0      0        2 
  26   chr26_36871734     AKia    C    G        0      0        2 
  26   chr26_36871734     AOna    C    G        0      0        2 
  26   chr26_36871734     ASom    C    G        0      0        2 
  26   chr26_36871734     HCab    C    G        0      0        2 
  26   chr26_36871734     HPrz    C    G        0      0        2 
  26   chr26_36871734     ZBoe    C    G        1      2        2 
  26   chr26_36871734     ZGre    C    G        0      0        2 
  26   chr26_36871734     ZHar    C    G        0      0        2 
  26   chr26_36871734   Sample    C    G        0      0        2 
  26   chr26_36893284     AAsi    A    C        0      0        2 
  26   chr26_36893284     AKia    A    C        0      0        2 
  26   chr26_36893284     AOna    A    C        0      0        2 
  26   chr26_36893284     ASom    A    C        0      0        2 
  26   chr26_36893284     HCab    A    C        0      0        2 
  26   chr26_36893284     HPrz    A    C        0      0        2 
  26   chr26_36893284     ZBoe    A    C        0      0        2 
  26   chr26_36893284     ZGre    A    C        0      0        2 
  26   chr26_36893284     ZHar    A    C        1      2        2 
  26   chr26_36893284   Sample    A    C        0      0        2 
  26   chr26_36921970     AAsi    C    A        0      0        2 
  26   chr26_36921970     AKia    C    A        0      0        2 
  26   chr26_36921970     AOna    C    A        0      0        2 
  26   chr26_36921970     ASom    C    A        0      0        2 
  26   chr26_36921970     HCab    C    A        0      0        2 
  26   chr26_36921970     HPrz    C    A        0      0        2 
  26   chr26_36921970     ZBoe    C    A        0      0        2 
  26   chr26_36921970     ZGre    C    A      0.5      1        2 
  26   chr26_36921970     ZHar    C    A        0      0        2 
  26   chr26_36921970   Sample    C    A        0      0        2 
  26   chr26_36947091     AAsi    C    G        0      0        2 
  26   chr26_36947091     AKia    C    G        1      2        2 
  26   chr26_36947091     AOna    C    G        0      0        2 
  26   chr26_36947091     ASom    C    G        0      0        2 
  26   chr26_36947091     HCab    C    G        0      0        2 
  26   chr26_36947091     HPrz    C    G        0      0        2 
  26   chr26_36947091     ZBoe    C    G        0      0        2 
  26   chr26_36947091     ZGre    C    G        0      0        2 
  26   chr26_36947091     ZHar    C    G        0      0        2 
  26   chr26_36947091   Sample    C    G        0      0        2 
  26   chr26_36967488     AAsi    C    A        0      0        2 
  26   chr26_36967488     AKia    C    A        0      0        2 
  26   chr26_36967488     AOna    C    A        0      0        2 
  26   chr26_36967488     ASom    C    A        0      0        2 
  26   chr26_36967488     HCab    C    A        1      2        2 
  26   chr26_36967488     HPrz    C    A        1      2        2 
  26   chr26_36967488     ZBoe    C    A        0      0        2 
  26   chr26_36967488     ZGre    C    A        0      0        2 
  26   chr26_36967488     ZHar    C    A        0      0        2 
  26   chr26_36967488   Sample    C    A        0      0        2 
  26   chr26_36980413     AAsi    C    G        0      0        2 
  26   chr26_36980413     AKia    C    G        0      0        2 
  26   chr26_36980413     AOna    C    G        0      0        2 
  26   chr26_36980413     ASom    C    G        0      0        2 
  26   chr26_36980413     HCab    C    G        0      0        2 
  26   chr26_36980413     HPrz    C    G        0      0        2 
  26   chr26_36980413     ZBoe    C    G      0.5      1        2 
  26   chr26_36980413     ZGre    C    G        0      0        2 
  26   chr26_36980413     ZHar    C    G        0      0        2 
  26   chr26_36980413   Sample    C    G        0      0        2 
  26   chr26_37005289     AAsi    C    A        0      0        2 
  26   chr26_37005289     AKia    C    A        0      0        2 
  26   chr26_37005289     AOna    C    A        0      0        2 
  26   chr26_37005289     ASom    C    A        0      0        2 
  26   chr26_37005289     HCab    C    A        1      2        2 
  26   chr26_37005289     HPrz    C    A        1      2        2 
  26   chr26_37005289     ZBoe    C    A        0      0        2 
  26   chr26_37005289     ZGre    C    A        0      0        2 
  26   chr26_37005289     ZHar    C    A        0      0        2 
  26   chr26_37005289   Sample    C    A        0      0        2 
  26   chr26_37013910     AAsi    G    T        0      0        2 
  26   chr26_37013910     AKia    G    T        0      0        2 
  26   chr26_37013910     AOna    G    T        0      0        2 
  26   chr26_37013910     ASom    G    T        0      0        2 
  26   chr26_37013910     HCab    G    T        0      0        2 
  26   chr26_37013910     HPrz    G    T        0      0        2 
  26   chr26_37013910     ZBoe    G    T      0.5      1        2 
  26   chr26_37013910     ZGre    G    T        0      0        2 
  26   chr26_37013910     ZHar    G    T        0      0        2 
  26   chr26_37013910   Sample    G    T        0      0        2 
  26   chr26_37017116     AAsi    G    T        1      2        2 
  26   chr26_37017116     AKia    G    T        0      0        2 
  26   chr26_37017116     AOna    G    T        0      0        2 
  26   chr26_37017116     ASom    G    T        1      2        2 
  26   chr26_37017116     HCab    G    T        0      0        2 
  26   chr26_37017116     HPrz    G    T        0      0        2 
  26   chr26_37017116     ZBoe    G    T        0      0        2 
  26   chr26_37017116     ZGre    G    T        0      0        2 
  26   chr26_37017116     ZHar    G    T        0      0        2 
  26   chr26_37017116   Sample    G    T        1      2        2 
  26   chr26_37046441     AAsi    A    C        0      0        2 
  26   chr26_37046441     AKia    A    C        0      0        2 
  26   chr26_37046441     AOna    A    C        0      0        2 
  26   chr26_37046441     ASom    A    C        0      0        2 
  26   chr26_37046441     HCab    A    C        0      0        2 
  26   chr26_37046441     HPrz    A    C      0.5      1        2 
  26   chr26_37046441     ZBoe    A    C        0      0        2 
  26   chr26_37046441     ZGre    A    C        0      0        2 
  26   chr26_37046441     ZHar    A    C        0      0        2 
  26   chr26_37046441   Sample    A    C        0      0        2 
  26   chr26_37071273     AAsi    G    C        0      0        2 
  26   chr26_37071273     AKia    G    C        0      0        2 
  26   chr26_37071273     AOna    G    C        0      0        2 
  26   chr26_37071273     ASom    G    C        0      0        2 
  26   chr26_37071273     HCab    G    C        0      0        2 
  26   chr26_37071273     HPrz    G    C        0      0        2 
  26   chr26_37071273     ZBoe    G    C        0      0        2 
  26   chr26_37071273     ZGre    G    C        1      2        2 
  26   chr26_37071273     ZHar    G    C        0      0        2 
  26   chr26_37071273   Sample    G    C        0      0        2 
  26   chr26_37081471     AAsi    T    A        0      0        2 
  26   chr26_37081471     AKia    T    A        0      0        2 
  26   chr26_37081471     AOna    T    A        0      0        2 
  26   chr26_37081471     ASom    T    A        0      0        2 
  26   chr26_37081471     HCab    T    A        0      0        2 
  26   chr26_37081471     HPrz    T    A        0      0        2 
  26   chr26_37081471     ZBoe    T    A        0      0        2 
  26   chr26_37081471     ZGre    T    A        1      2        2 
  26   chr26_37081471     ZHar    T    A        0      0        2 
  26   chr26_37081471   Sample    T    A        0      0        2 
  26   chr26_37089677     AAsi    G    C        0      0        2 
  26   chr26_37089677     AKia    G    C        1      2        2 
  26   chr26_37089677     AOna    G    C        1      2        2 
  26   chr26_37089677     ASom    G    C        0      0        2 
  26   chr26_37089677     HCab    G    C        0      0        2 
  26   chr26_37089677     HPrz    G    C        0      0        2 
  26   chr26_37089677     ZBoe    G    C        0      0        2 
  26   chr26_37089677     ZGre    G    C        0      0        2 
  26   chr26_37089677     ZHar    G    C        0      0        2 
  26   chr26_37089677   Sample    G    C        0      0        2 
  26   chr26_37094628     AAsi    C    A        0      0        2 
  26   chr26_37094628     AKia    C    A        0      0        2 
  26   chr26_37094628     AOna    C    A        0      0        2 
  26   chr26_37094628     ASom    C    A        0      0        2 
  26   chr26_37094628     HCab    C    A        1      2        2 
  26   chr26_37094628     HPrz    C    A        1      2        2 
  26   chr26_37094628     ZBoe    C    A        0      0        2 
  26   chr26_37094628     ZGre    C    A        0      0        2 
  26   chr26_37094628     ZHar    C    A        0      0        2 
  26   chr26_37094628   Sample    C    A        0      0        2 
  26   chr26_37130095     AAsi    C    G        0      0        2 
  26   chr26_37130095     AKia    C    G        0      0        2 
  26   chr26_37130095     AOna    C    G        0      0        2 
  26   chr26_37130095     ASom    C    G        0      0        2 
  26   chr26_37130095     HCab    C    G        1      2        2 
  26   chr26_37130095     HPrz    C    G        0      0        2 
  26   chr26_37130095     ZBoe    C    G        0      0        2 
  26   chr26_37130095     ZGre    C    G        0      0        2 
  26   chr26_37130095     ZHar    C    G        0      0        2 
  26   chr26_37130095   Sample    C    G        0      0        2 
  26   chr26_37136657     AAsi    C    A        0      0        2 
  26   chr26_37136657     AKia    C    A        1      2        2 
  26   chr26_37136657     AOna    C    A        1      2        2 
  26   chr26_37136657     ASom    C    A        0      0        2 
  26   chr26_37136657     HCab    C    A        0      0        2 
  26   chr26_37136657     HPrz    C    A        0      0        2 
  26   chr26_37136657     ZBoe    C    A        0      0        2 
  26   chr26_37136657     ZGre    C    A        0      0        2 
  26   chr26_37136657     ZHar    C    A        0      0        2 
  26   chr26_37136657   Sample    C    A        0      0        2 
  26   chr26_37146269     AAsi    G    C        0      0        2 
  26   chr26_37146269     AKia    G    C        0      0        2 
  26   chr26_37146269     AOna    G    C        0      0        2 
  26   chr26_37146269     ASom    G    C        0      0        2 
  26   chr26_37146269     HCab    G    C        1      2        2 
  26   chr26_37146269     HPrz    G    C        0      0        2 
  26   chr26_37146269     ZBoe    G    C        0      0        2 
  26   chr26_37146269     ZGre    G    C        0      0        2 
  26   chr26_37146269     ZHar    G    C        0      0        2 
  26   chr26_37146269   Sample    G    C        0      0        2 
  26   chr26_37172724     AAsi    T    G        0      0        2 
  26   chr26_37172724     AKia    T    G        0      0        2 
  26   chr26_37172724     AOna    T    G        0      0        2 
  26   chr26_37172724     ASom    T    G        0      0        2 
  26   chr26_37172724     HCab    T    G        0      0        2 
  26   chr26_37172724     HPrz    T    G        0      0        2 
  26   chr26_37172724     ZBoe    T    G        0      0        2 
  26   chr26_37172724     ZGre    T    G        0      0        2 
  26   chr26_37172724     ZHar    T    G      0.5      1        2 
  26   chr26_37172724   Sample    T    G        0      0        2 
  26   chr26_37191015     AAsi    A    T        0      0        2 
  26   chr26_37191015     AKia    A    T        0      0        2 
  26   chr26_37191015     AOna    A    T        0      0        2 
  26   chr26_37191015     ASom    A    T        0      0        2 
  26   chr26_37191015     HCab    A    T        1      2        2 
  26   chr26_37191015     HPrz    A    T        1      2        2 
  26   chr26_37191015     ZBoe    A    T        0      0        2 
  26   chr26_37191015     ZGre    A    T        0      0        2 
  26   chr26_37191015     ZHar    A    T        0      0        2 
  26   chr26_37191015   Sample    A    T        0      0        2 
  26   chr26_37202007     AAsi    T    G        0      0        2 
  26   chr26_37202007     AKia    T    G        0      0        2 
  26   chr26_37202007     AOna    T    G        0      0        2 
  26   chr26_37202007     ASom    T    G        0      0        2 
  26   chr26_37202007     HCab    T    G        1      2        2 
  26   chr26_37202007     HPrz    T    G        1      2        2 
  26   chr26_37202007     ZBoe    T    G        0      0        2 
  26   chr26_37202007     ZGre    T    G        0      0        2 
  26   chr26_37202007     ZHar    T    G        0      0        2 
  26   chr26_37202007   Sample    T    G        0      0        2 
  26   chr26_37268589     AAsi    A    C        0      0        2 
  26   chr26_37268589     AKia    A    C        0      0        2 
  26   chr26_37268589     AOna    A    C        0      0        2 
  26   chr26_37268589     ASom    A    C        0      0        2 
  26   chr26_37268589     HCab    A    C        1      2        2 
  26   chr26_37268589     HPrz    A    C        1      2        2 
  26   chr26_37268589     ZBoe    A    C        0      0        2 
  26   chr26_37268589     ZGre    A    C        0      0        2 
  26   chr26_37268589     ZHar    A    C        0      0        2 
  26   chr26_37268589   Sample    A    C        0      0        2 
  26   chr26_37288042     AAsi    A    C        0      0        2 
  26   chr26_37288042     AKia    A    C        0      0        2 
  26   chr26_37288042     AOna    A    C        0      0        2 
  26   chr26_37288042     ASom    A    C        0      0        2 
  26   chr26_37288042     HCab    A    C        1      2        2 
  26   chr26_37288042     HPrz    A    C        1      2        2 
  26   chr26_37288042     ZBoe    A    C        0      0        2 
  26   chr26_37288042     ZGre    A    C        0      0        2 
  26   chr26_37288042     ZHar    A    C        0      0        2 
  26   chr26_37288042   Sample    A    C        0      0        2 
  26   chr26_37304081     AAsi    A    C        0      0        2 
  26   chr26_37304081     AKia    A    C        0      0        2 
  26   chr26_37304081     AOna    A    C        1      2        2 
  26   chr26_37304081     ASom    A    C        0      0        2 
  26   chr26_37304081     HCab    A    C        0      0        2 
  26   chr26_37304081     HPrz    A    C        0      0        2 
  26   chr26_37304081     ZBoe    A    C        0      0        2 
  26   chr26_37304081     ZGre    A    C        0      0        2 
  26   chr26_37304081     ZHar    A    C        0      0        2 
  26   chr26_37304081   Sample    A    C        0      0        2 
  26   chr26_37332135     AAsi    G    T        0      0        2 
  26   chr26_37332135     AKia    G    T        0      0        2 
  26   chr26_37332135     AOna    G    T        0      0        2 
  26   chr26_37332135     ASom    G    T        0      0        2 
  26   chr26_37332135     HCab    G    T        1      2        2 
  26   chr26_37332135     HPrz    G    T        1      2        2 
  26   chr26_37332135     ZBoe    G    T        0      0        2 
  26   chr26_37332135     ZGre    G    T        0      0        2 
  26   chr26_37332135     ZHar    G    T        0      0        2 
  26   chr26_37332135   Sample    G    T        0      0        2 
  26   chr26_37345173     AAsi    G    C        0      0        2 
  26   chr26_37345173     AKia    G    C        0      0        2 
  26   chr26_37345173     AOna    G    C        0      0        2 
  26   chr26_37345173     ASom    G    C        0      0        2 
  26   chr26_37345173     HCab    G    C        1      2        2 
  26   chr26_37345173     HPrz    G    C        1      2        2 
  26   chr26_37345173     ZBoe    G    C        0      0        2 
  26   chr26_37345173     ZGre    G    C        0      0        2 
  26   chr26_37345173     ZHar    G    C        0      0        2 
  26   chr26_37345173   Sample    G    C        0      0        2 
  26   chr26_37363623     AAsi    G    T        0      0        2 
  26   chr26_37363623     AKia    G    T        0      0        2 
  26   chr26_37363623     AOna    G    T        0      0        2 
  26   chr26_37363623     ASom    G    T        0      0        2 
  26   chr26_37363623     HCab    G    T        0      0        2 
  26   chr26_37363623     HPrz    G    T      0.5      1        2 
  26   chr26_37363623     ZBoe    G    T        0      0        2 
  26   chr26_37363623     ZGre    G    T        0      0        2 
  26   chr26_37363623     ZHar    G    T        0      0        2 
  26   chr26_37363623   Sample    G    T        0      0        2 
  26   chr26_37378990     AAsi    T    G        0      0        2 
  26   chr26_37378990     AKia    T    G        0      0        2 
  26   chr26_37378990     AOna    T    G        0      0        2 
  26   chr26_37378990     ASom    T    G        0      0        2 
  26   chr26_37378990     HCab    T    G        0      0        2 
  26   chr26_37378990     HPrz    T    G        0      0        2 
  26   chr26_37378990     ZBoe    T    G      0.5      1        2 
  26   chr26_37378990     ZGre    T    G        0      0        2 
  26   chr26_37378990     ZHar    T    G        0      0        2 
  26   chr26_37378990   Sample    T    G        0      0        2 
  26   chr26_37402884     AAsi    C    G        0      0        2 
  26   chr26_37402884     AKia    C    G        0      0        2 
  26   chr26_37402884     AOna    C    G        0      0        2 
  26   chr26_37402884     ASom    C    G      0.5      1        2 
  26   chr26_37402884     HCab    C    G        0      0        2 
  26   chr26_37402884     HPrz    C    G        0      0        2 
  26   chr26_37402884     ZBoe    C    G        0      0        2 
  26   chr26_37402884     ZGre    C    G        0      0        2 
  26   chr26_37402884     ZHar    C    G        0      0        2 
  26   chr26_37402884   Sample    C    G        0      0        2 
  26   chr26_37406884     AAsi    A    C      0.5      1        2 
  26   chr26_37406884     AKia    A    C        0      0        2 
  26   chr26_37406884     AOna    A    C        0      0        2 
  26   chr26_37406884     ASom    A    C        0      0        2 
  26   chr26_37406884     HCab    A    C        0      0        2 
  26   chr26_37406884     HPrz    A    C        0      0        2 
  26   chr26_37406884     ZBoe    A    C        0      0        2 
  26   chr26_37406884     ZGre    A    C        0      0        2 
  26   chr26_37406884     ZHar    A    C        0      0        2 
  26   chr26_37406884   Sample    A    C        0      0        2 
  26   chr26_37449138     AAsi    G    T        0      0        2 
  26   chr26_37449138     AKia    G    T        0      0        2 
  26   chr26_37449138     AOna    G    T        0      0        2 
  26   chr26_37449138     ASom    G    T        0      0        2 
  26   chr26_37449138     HCab    G    T        0      0        2 
  26   chr26_37449138     HPrz    G    T        0      0        2 
  26   chr26_37449138     ZBoe    G    T        0      0        2 
  26   chr26_37449138     ZGre    G    T        1      2        2 
  26   chr26_37449138     ZHar    G    T        0      0        2 
  26   chr26_37449138   Sample    G    T        0      0        2 
  26   chr26_37449421     AAsi    T    G        0      0        2 
  26   chr26_37449421     AKia    T    G        0      0        2 
  26   chr26_37449421     AOna    T    G        0      0        2 
  26   chr26_37449421     ASom    T    G        0      0        2 
  26   chr26_37449421     HCab    T    G        0      0        2 
  26   chr26_37449421     HPrz    T    G        0      0        2 
  26   chr26_37449421     ZBoe    T    G      0.5      1        2 
  26   chr26_37449421     ZGre    T    G        0      0        2 
  26   chr26_37449421     ZHar    T    G        0      0        2 
  26   chr26_37449421   Sample    T    G        0      0        2 
  26   chr26_37452437     AAsi    C    A        0      0        2 
  26   chr26_37452437     AKia    C    A        0      0        2 
  26   chr26_37452437     AOna    C    A        0      0        2 
  26   chr26_37452437     ASom    C    A        0      0        2 
  26   chr26_37452437     HCab    C    A        1      2        2 
  26   chr26_37452437     HPrz    C    A        1      2        2 
  26   chr26_37452437     ZBoe    C    A        0      0        2 
  26   chr26_37452437     ZGre    C    A        0      0        2 
  26   chr26_37452437     ZHar    C    A        0      0        2 
  26   chr26_37452437   Sample    C    A        0      0        2 
  26   chr26_37484336     AAsi    G    C        0      0        2 
  26   chr26_37484336     AKia    G    C        0      0        2 
  26   chr26_37484336     AOna    G    C        0      0        2 
  26   chr26_37484336     ASom    G    C        0      0        2 
  26   chr26_37484336     HCab    G    C        1      2        2 
  26   chr26_37484336     HPrz    G    C        1      2        2 
  26   chr26_37484336     ZBoe    G    C        0      0        2 
  26   chr26_37484336     ZGre    G    C        0      0        2 
  26   chr26_37484336     ZHar    G    C        0      0        2 
  26   chr26_37484336   Sample    G    C        0      0        2 
  26   chr26_37487712     AAsi    C    A        0      0        2 
  26   chr26_37487712     AKia    C    A        0      0        2 
  26   chr26_37487712     AOna    C    A        0      0        2 
  26   chr26_37487712     ASom    C    A        0      0        2 
  26   chr26_37487712     HCab    C    A        0      0        2 
  26   chr26_37487712     HPrz    C    A        0      0        2 
  26   chr26_37487712     ZBoe    C    A        0      0        2 
  26   chr26_37487712     ZGre    C    A        1      2        2 
  26   chr26_37487712     ZHar    C    A        0      0        2 
  26   chr26_37487712   Sample    C    A        0      0        2 
  26   chr26_37511891     AAsi    T    A        0      0        2 
  26   chr26_37511891     AKia    T    A        0      0        2 
  26   chr26_37511891     AOna    T    A        0      0        2 
  26   chr26_37511891     ASom    T    A        0      0        2 
  26   chr26_37511891     HCab    T    A        1      2        2 
  26   chr26_37511891     HPrz    T    A        1      2        2 
  26   chr26_37511891     ZBoe    T    A        0      0        2 
  26   chr26_37511891     ZGre    T    A        0      0        2 
  26   chr26_37511891     ZHar    T    A        0      0        2 
  26   chr26_37511891   Sample    T    A        0      0        2 
  26   chr26_37534537     AAsi    G    C        0      0        2 
  26   chr26_37534537     AKia    G    C        0      0        2 
  26   chr26_37534537     AOna    G    C        0      0        2 
  26   chr26_37534537     ASom    G    C        0      0        2 
  26   chr26_37534537     HCab    G    C        0      0        2 
  26   chr26_37534537     HPrz    G    C        0      0        2 
  26   chr26_37534537     ZBoe    G    C        0      0        2 
  26   chr26_37534537     ZGre    G    C        1      2        2 
  26   chr26_37534537     ZHar    G    C        0      0        2 
  26   chr26_37534537   Sample    G    C        0      0        2 
  26   chr26_37535200     AAsi    A    C      0.5      1        2 
  26   chr26_37535200     AKia    A    C        0      0        2 
  26   chr26_37535200     AOna    A    C        0      0        2 
  26   chr26_37535200     ASom    A    C        0      0        2 
  26   chr26_37535200     HCab    A    C        0      0        2 
  26   chr26_37535200     HPrz    A    C        0      0        2 
  26   chr26_37535200     ZBoe    A    C        0      0        2 
  26   chr26_37535200     ZGre    A    C        0      0        2 
  26   chr26_37535200     ZHar    A    C        0      0        2 
  26   chr26_37535200   Sample    A    C        0      0        2 
  26   chr26_37541830     AAsi    C    G        0      0        2 
  26   chr26_37541830     AKia    C    G        0      0        2 
  26   chr26_37541830     AOna    C    G        0      0        2 
  26   chr26_37541830     ASom    C    G        0      0        2 
  26   chr26_37541830     HCab    C    G        0      0        2 
  26   chr26_37541830     HPrz    C    G      0.5      1        2 
  26   chr26_37541830     ZBoe    C    G        0      0        2 
  26   chr26_37541830     ZGre    C    G        0      0        2 
  26   chr26_37541830     ZHar    C    G        0      0        2 
  26   chr26_37541830   Sample    C    G        0      0        2 
  26   chr26_37545211     AAsi    G    T        0      0        2 
  26   chr26_37545211     AKia    G    T        0      0        2 
  26   chr26_37545211     AOna    G    T        0      0        2 
  26   chr26_37545211     ASom    G    T        0      0        2 
  26   chr26_37545211     HCab    G    T        0      0        2 
  26   chr26_37545211     HPrz    G    T        0      0        2 
  26   chr26_37545211     ZBoe    G    T        0      0        2 
  26   chr26_37545211     ZGre    G    T        0      0        2 
  26   chr26_37545211     ZHar    G    T      0.5      1        2 
  26   chr26_37545211   Sample    G    T        0      0        2 
  26   chr26_37579736     AAsi    A    T        0      0        2 
  26   chr26_37579736     AKia    A    T        0      0        2 
  26   chr26_37579736     AOna    A    T        0      0        2 
  26   chr26_37579736     ASom    A    T        0      0        2 
  26   chr26_37579736     HCab    A    T        0      0        2 
  26   chr26_37579736     HPrz    A    T        0      0        2 
  26   chr26_37579736     ZBoe    A    T      0.5      1        2 
  26   chr26_37579736     ZGre    A    T        0      0        2 
  26   chr26_37579736     ZHar    A    T        0      0        2 
  26   chr26_37579736   Sample    A    T        0      0        2 
  26   chr26_37584011     AAsi    T    A        0      0        2 
  26   chr26_37584011     AKia    T    A        0      0        2 
  26   chr26_37584011     AOna    T    A        1      2        2 
  26   chr26_37584011     ASom    T    A        0      0        2 
  26   chr26_37584011     HCab    T    A        0      0        2 
  26   chr26_37584011     HPrz    T    A        0      0        2 
  26   chr26_37584011     ZBoe    T    A        0      0        2 
  26   chr26_37584011     ZGre    T    A        0      0        2 
  26   chr26_37584011     ZHar    T    A        0      0        2 
  26   chr26_37584011   Sample    T    A        0      0        2 
  26   chr26_37597475     AAsi    A    T        1      2        2 
  26   chr26_37597475     AKia    A    T        0      0        2 
  26   chr26_37597475     AOna    A    T        0      0        2 
  26   chr26_37597475     ASom    A    T        1      2        2 
  26   chr26_37597475     HCab    A    T        0      0        2 
  26   chr26_37597475     HPrz    A    T        0      0        2 
  26   chr26_37597475     ZBoe    A    T        0      0        2 
  26   chr26_37597475     ZGre    A    T        0      0        2 
  26   chr26_37597475     ZHar    A    T        0      0        2 
  26   chr26_37597475   Sample    A    T        1      2        2 
  26   chr26_37605660     AAsi    A    C        0      0        2 
  26   chr26_37605660     AKia    A    C        0      0        2 
  26   chr26_37605660     AOna    A    C      0.5      1        2 
  26   chr26_37605660     ASom    A    C        0      0        2 
  26   chr26_37605660     HCab    A    C        0      0        2 
  26   chr26_37605660     HPrz    A    C        0      0        2 
  26   chr26_37605660     ZBoe    A    C        0      0        2 
  26   chr26_37605660     ZGre    A    C        0      0        2 
  26   chr26_37605660     ZHar    A    C        0      0        2 
  26   chr26_37605660   Sample    A    C        0      0        2 
  26   chr26_37615100     AAsi    T    G        0      0        2 
  26   chr26_37615100     AKia    T    G        0      0        2 
  26   chr26_37615100     AOna    T    G        0      0        2 
  26   chr26_37615100     ASom    T    G        0      0        2 
  26   chr26_37615100     HCab    T    G        0      0        2 
  26   chr26_37615100     HPrz    T    G        0      0        2 
  26   chr26_37615100     ZBoe    T    G        0      0        2 
  26   chr26_37615100     ZGre    T    G        0      0        2 
  26   chr26_37615100     ZHar    T    G      0.5      1        2 
  26   chr26_37615100   Sample    T    G        0      0        2 
  26   chr26_37626679     AAsi    C    G        0      0        2 
  26   chr26_37626679     AKia    C    G      0.5      1        2 
  26   chr26_37626679     AOna    C    G        1      2        2 
  26   chr26_37626679     ASom    C    G        0      0        2 
  26   chr26_37626679     HCab    C    G        0      0        2 
  26   chr26_37626679     HPrz    C    G        0      0        2 
  26   chr26_37626679     ZBoe    C    G        0      0        2 
  26   chr26_37626679     ZGre    C    G        0      0        2 
  26   chr26_37626679     ZHar    C    G        0      0        2 
  26   chr26_37626679   Sample    C    G        0      0        2 
  26   chr26_37667939     AAsi    G    C        0      0        2 
  26   chr26_37667939     AKia    G    C        0      0        2 
  26   chr26_37667939     AOna    G    C        0      0        2 
  26   chr26_37667939     ASom    G    C        0      0        2 
  26   chr26_37667939     HCab    G    C        0      0        2 
  26   chr26_37667939     HPrz    G    C        0      0        2 
  26   chr26_37667939     ZBoe    G    C      0.5      1        2 
  26   chr26_37667939     ZGre    G    C        0      0        2 
  26   chr26_37667939     ZHar    G    C        0      0        2 
  26   chr26_37667939   Sample    G    C        0      0        2 
  26   chr26_37669216     AAsi    G    C        0      0        2 
  26   chr26_37669216     AKia    G    C        0      0        2 
  26   chr26_37669216     AOna    G    C        0      0        2 
  26   chr26_37669216     ASom    G    C        0      0        2 
  26   chr26_37669216     HCab    G    C        1      2        2 
  26   chr26_37669216     HPrz    G    C      0.5      1        2 
  26   chr26_37669216     ZBoe    G    C        0      0        2 
  26   chr26_37669216     ZGre    G    C        0      0        2 
  26   chr26_37669216     ZHar    G    C        0      0        2 
  26   chr26_37669216   Sample    G    C        0      0        2 
  26   chr26_37679333     AAsi    C    A        0      0        2 
  26   chr26_37679333     AKia    C    A        0      0        2 
  26   chr26_37679333     AOna    C    A        0      0        2 
  26   chr26_37679333     ASom    C    A        0      0        2 
  26   chr26_37679333     HCab    C    A        0      0        2 
  26   chr26_37679333     HPrz    C    A        0      0        2 
  26   chr26_37679333     ZBoe    C    A        0      0        2 
  26   chr26_37679333     ZGre    C    A        1      2        2 
  26   chr26_37679333     ZHar    C    A        0      0        2 
  26   chr26_37679333   Sample    C    A        0      0        2 
  26   chr26_37682856     AAsi    G    C        0      0        2 
  26   chr26_37682856     AKia    G    C        0      0        2 
  26   chr26_37682856     AOna    G    C        0      0        2 
  26   chr26_37682856     ASom    G    C        0      0        2 
  26   chr26_37682856     HCab    G    C        0      0        2 
  26   chr26_37682856     HPrz    G    C        0      0        2 
  26   chr26_37682856     ZBoe    G    C        1      2        2 
  26   chr26_37682856     ZGre    G    C        0      0        2 
  26   chr26_37682856     ZHar    G    C        0      0        2 
  26   chr26_37682856   Sample    G    C        0      0        2 
  26   chr26_37711649     AAsi    G    C        0      0        2 
  26   chr26_37711649     AKia    G    C        0      0        2 
  26   chr26_37711649     AOna    G    C        0      0        2 
  26   chr26_37711649     ASom    G    C        0      0        2 
  26   chr26_37711649     HCab    G    C        1      2        2 
  26   chr26_37711649     HPrz    G    C        1      2        2 
  26   chr26_37711649     ZBoe    G    C        0      0        2 
  26   chr26_37711649     ZGre    G    C        0      0        2 
  26   chr26_37711649     ZHar    G    C        0      0        2 
  26   chr26_37711649   Sample    G    C        0      0        2 
  26   chr26_37746527     AAsi    G    C        1      2        2 
  26   chr26_37746527     AKia    G    C        0      0        2 
  26   chr26_37746527     AOna    G    C        0      0        2 
  26   chr26_37746527     ASom    G    C        1      2        2 
  26   chr26_37746527     HCab    G    C        0      0        2 
  26   chr26_37746527     HPrz    G    C        0      0        2 
  26   chr26_37746527     ZBoe    G    C        0      0        2 
  26   chr26_37746527     ZGre    G    C        0      0        2 
  26   chr26_37746527     ZHar    G    C        0      0        2 
  26   chr26_37746527   Sample    G    C        1      2        2 
  26   chr26_37767044     AAsi    G    C        0      0        2 
  26   chr26_37767044     AKia    G    C        0      0        2 
  26   chr26_37767044     AOna    G    C        0      0        2 
  26   chr26_37767044     ASom    G    C        0      0        2 
  26   chr26_37767044     HCab    G    C        0      0        2 
  26   chr26_37767044     HPrz    G    C        0      0        2 
  26   chr26_37767044     ZBoe    G    C      0.5      1        2 
  26   chr26_37767044     ZGre    G    C        0      0        2 
  26   chr26_37767044     ZHar    G    C        0      0        2 
  26   chr26_37767044   Sample    G    C        0      0        2 
  26   chr26_37813047     AAsi    C    A        0      0        2 
  26   chr26_37813047     AKia    C    A        0      0        2 
  26   chr26_37813047     AOna    C    A        0      0        2 
  26   chr26_37813047     ASom    C    A        0      0        2 
  26   chr26_37813047     HCab    C    A        0      0        2 
  26   chr26_37813047     HPrz    C    A        0      0        2 
  26   chr26_37813047     ZBoe    C    A      0.5      1        2 
  26   chr26_37813047     ZGre    C    A        0      0        2 
  26   chr26_37813047     ZHar    C    A        0      0        2 
  26   chr26_37813047   Sample    C    A        0      0        2 
  26   chr26_37862760     AAsi    C    G      0.5      1        2 
  26   chr26_37862760     AKia    C    G        0      0        2 
  26   chr26_37862760     AOna    C    G        0      0        2 
  26   chr26_37862760     ASom    C    G        0      0        2 
  26   chr26_37862760     HCab    C    G        0      0        2 
  26   chr26_37862760     HPrz    C    G        0      0        2 
  26   chr26_37862760     ZBoe    C    G        0      0        2 
  26   chr26_37862760     ZGre    C    G        0      0        2 
  26   chr26_37862760     ZHar    C    G        0      0        2 
  26   chr26_37862760   Sample    C    G        0      0        2 
  26   chr26_37879567     AAsi    A    T        0      0        2 
  26   chr26_37879567     AKia    A    T        0      0        2 
  26   chr26_37879567     AOna    A    T        0      0        2 
  26   chr26_37879567     ASom    A    T        0      0        2 
  26   chr26_37879567     HCab    A    T        0      0        2 
  26   chr26_37879567     HPrz    A    T      0.5      1        2 
  26   chr26_37879567     ZBoe    A    T        0      0        2 
  26   chr26_37879567     ZGre    A    T        0      0        2 
  26   chr26_37879567     ZHar    A    T        0      0        2 
  26   chr26_37879567   Sample    A    T        0      0        2 
  26   chr26_37908281     AAsi    A    C        0      0        2 
  26   chr26_37908281     AKia    A    C        0      0        2 
  26   chr26_37908281     AOna    A    C        0      0        2 
  26   chr26_37908281     ASom    A    C        0      0        2 
  26   chr26_37908281     HCab    A    C        1      2        2 
  26   chr26_37908281     HPrz    A    C        1      2        2 
  26   chr26_37908281     ZBoe    A    C        0      0        2 
  26   chr26_37908281     ZGre    A    C        0      0        2 
  26   chr26_37908281     ZHar    A    C        0      0        2 
  26   chr26_37908281   Sample    A    C        0      0        2 
  26   chr26_37935916     AAsi    C    G        1      2        2 
  26   chr26_37935916     AKia    C    G        0      0        2 
  26   chr26_37935916     AOna    C    G        0      0        2 
  26   chr26_37935916     ASom    C    G        1      2        2 
  26   chr26_37935916     HCab    C    G        1      2        2 
  26   chr26_37935916     HPrz    C    G        1      2        2 
  26   chr26_37935916     ZBoe    C    G        0      0        2 
  26   chr26_37935916     ZGre    C    G        0      0        2 
  26   chr26_37935916     ZHar    C    G        0      0        2 
  26   chr26_37935916   Sample    C    G        1      2        2 
  26   chr26_37972564     AAsi    G    C        0      0        2 
  26   chr26_37972564     AKia    G    C        0      0        2 
  26   chr26_37972564     AOna    G    C      0.5      1        2 
  26   chr26_37972564     ASom    G    C        0      0        2 
  26   chr26_37972564     HCab    G    C        0      0        2 
  26   chr26_37972564     HPrz    G    C        0      0        2 
  26   chr26_37972564     ZBoe    G    C        0      0        2 
  26   chr26_37972564     ZGre    G    C        0      0        2 
  26   chr26_37972564     ZHar    G    C        0      0        2 
  26   chr26_37972564   Sample    G    C        0      0        2 
  26   chr26_38019385     AAsi    A    T        0      0        2 
  26   chr26_38019385     AKia    A    T        0      0        2 
  26   chr26_38019385     AOna    A    T        0      0        2 
  26   chr26_38019385     ASom    A    T        0      0        2 
  26   chr26_38019385     HCab    A    T      0.5      1        2 
  26   chr26_38019385     HPrz    A    T      0.5      1        2 
  26   chr26_38019385     ZBoe    A    T        0      0        2 
  26   chr26_38019385     ZGre    A    T        0      0        2 
  26   chr26_38019385     ZHar    A    T        0      0        2 
  26   chr26_38019385   Sample    A    T        0      0        2 
  26   chr26_38030409     AAsi    C    A        0      0        2 
  26   chr26_38030409     AKia    C    A        0      0        2 
  26   chr26_38030409     AOna    C    A        1      2        2 
  26   chr26_38030409     ASom    C    A        0      0        2 
  26   chr26_38030409     HCab    C    A        0      0        2 
  26   chr26_38030409     HPrz    C    A        0      0        2 
  26   chr26_38030409     ZBoe    C    A        0      0        2 
  26   chr26_38030409     ZGre    C    A        0      0        2 
  26   chr26_38030409     ZHar    C    A        0      0        2 
  26   chr26_38030409   Sample    C    A        0      0        2 
  26   chr26_38031230     AAsi    C    A        0      0        2 
  26   chr26_38031230     AKia    C    A        0      0        2 
  26   chr26_38031230     AOna    C    A        0      0        2 
  26   chr26_38031230     ASom    C    A        0      0        2 
  26   chr26_38031230     HCab    C    A        0      0        2 
  26   chr26_38031230     HPrz    C    A      0.5      1        2 
  26   chr26_38031230     ZBoe    C    A        0      0        2 
  26   chr26_38031230     ZGre    C    A        0      0        2 
  26   chr26_38031230     ZHar    C    A        0      0        2 
  26   chr26_38031230   Sample    C    A        0      0        2 
  26   chr26_38031624     AAsi    G    T        0      0        2 
  26   chr26_38031624     AKia    G    T        0      0        2 
  26   chr26_38031624     AOna    G    T        0      0        2 
  26   chr26_38031624     ASom    G    T      0.5      1        2 
  26   chr26_38031624     HCab    G    T        0      0        2 
  26   chr26_38031624     HPrz    G    T        0      0        2 
  26   chr26_38031624     ZBoe    G    T        0      0        2 
  26   chr26_38031624     ZGre    G    T        0      0        2 
  26   chr26_38031624     ZHar    G    T        0      0        2 
  26   chr26_38031624   Sample    G    T        0      0        2 
  26   chr26_38039620     AAsi    C    G        0      0        2 
  26   chr26_38039620     AKia    C    G        0      0        2 
  26   chr26_38039620     AOna    C    G        0      0        2 
  26   chr26_38039620     ASom    C    G        0      0        2 
  26   chr26_38039620     HCab    C    G        0      0        2 
  26   chr26_38039620     HPrz    C    G        0      0        2 
  26   chr26_38039620     ZBoe    C    G        0      0        2 
  26   chr26_38039620     ZGre    C    G      0.5      1        2 
  26   chr26_38039620     ZHar    C    G        0      0        2 
  26   chr26_38039620   Sample    C    G        0      0        2 
  26   chr26_38044957     AAsi    C    A      0.5      1        2 
  26   chr26_38044957     AKia    C    A        0      0        2 
  26   chr26_38044957     AOna    C    A        0      0        2 
  26   chr26_38044957     ASom    C    A        0      0        2 
  26   chr26_38044957     HCab    C    A        0      0        2 
  26   chr26_38044957     HPrz    C    A        0      0        2 
  26   chr26_38044957     ZBoe    C    A        0      0        2 
  26   chr26_38044957     ZGre    C    A        0      0        2 
  26   chr26_38044957     ZHar    C    A        0      0        2 
  26   chr26_38044957   Sample    C    A        0      0        2 
  26   chr26_38062057     AAsi    G    T        0      0        2 
  26   chr26_38062057     AKia    G    T        0      0        2 
  26   chr26_38062057     AOna    G    T        0      0        2 
  26   chr26_38062057     ASom    G    T        0      0        2 
  26   chr26_38062057     HCab    G    T        0      0        2 
  26   chr26_38062057     HPrz    G    T        0      0        2 
  26   chr26_38062057     ZBoe    G    T        1      2        2 
  26   chr26_38062057     ZGre    G    T        1      2        2 
  26   chr26_38062057     ZHar    G    T        1      2        2 
  26   chr26_38062057   Sample    G    T        0      0        2 
  26   chr26_38066339     AAsi    C    G        0      0        2 
  26   chr26_38066339     AKia    C    G        0      0        2 
  26   chr26_38066339     AOna    C    G        0      0        2 
  26   chr26_38066339     ASom    C    G        0      0        2 
  26   chr26_38066339     HCab    C    G        0      0        2 
  26   chr26_38066339     HPrz    C    G        0      0        2 
  26   chr26_38066339     ZBoe    C    G        0      0        2 
  26   chr26_38066339     ZGre    C    G        0      0        2 
  26   chr26_38066339     ZHar    C    G        1      2        2 
  26   chr26_38066339   Sample    C    G        0      0        2 
  26   chr26_38122633     AAsi    G    C        0      0        2 
  26   chr26_38122633     AKia    G    C        0      0        2 
  26   chr26_38122633     AOna    G    C        0      0        2 
  26   chr26_38122633     ASom    G    C        0      0        2 
  26   chr26_38122633     HCab    G    C        0      0        2 
  26   chr26_38122633     HPrz    G    C        0      0        2 
  26   chr26_38122633     ZBoe    G    C      0.5      1        2 
  26   chr26_38122633     ZGre    G    C        0      0        2 
  26   chr26_38122633     ZHar    G    C        0      0        2 
  26   chr26_38122633   Sample    G    C        0      0        2 
  26   chr26_38127474     AAsi    C    G        0      0        2 
  26   chr26_38127474     AKia    C    G        0      0        2 
  26   chr26_38127474     AOna    C    G        0      0        2 
  26   chr26_38127474     ASom    C    G        0      0        2 
  26   chr26_38127474     HCab    C    G        0      0        2 
  26   chr26_38127474     HPrz    C    G      0.5      1        2 
  26   chr26_38127474     ZBoe    C    G        0      0        2 
  26   chr26_38127474     ZGre    C    G        0      0        2 
  26   chr26_38127474     ZHar    C    G        0      0        2 
  26   chr26_38127474   Sample    C    G        0      0        2 
  26   chr26_38165972     AAsi    C    A        0      0        2 
  26   chr26_38165972     AKia    C    A        1      2        2 
  26   chr26_38165972     AOna    C    A        1      2        2 
  26   chr26_38165972     ASom    C    A        0      0        2 
  26   chr26_38165972     HCab    C    A        0      0        2 
  26   chr26_38165972     HPrz    C    A        0      0        2 
  26   chr26_38165972     ZBoe    C    A        0      0        2 
  26   chr26_38165972     ZGre    C    A        0      0        2 
  26   chr26_38165972     ZHar    C    A        0      0        2 
  26   chr26_38165972   Sample    C    A        0      0        2 
  26   chr26_38170171     AAsi    C    A        0      0        2 
  26   chr26_38170171     AKia    C    A        0      0        2 
  26   chr26_38170171     AOna    C    A        0      0        2 
  26   chr26_38170171     ASom    C    A        0      0        2 
  26   chr26_38170171     HCab    C    A        0      0        2 
  26   chr26_38170171     HPrz    C    A        0      0        2 
  26   chr26_38170171     ZBoe    C    A        0      0        2 
  26   chr26_38170171     ZGre    C    A        1      2        2 
  26   chr26_38170171     ZHar    C    A        0      0        2 
  26   chr26_38170171   Sample    C    A        0      0        2 
  26   chr26_38189931     AAsi    C    G        0      0        2 
  26   chr26_38189931     AKia    C    G        1      2        2 
  26   chr26_38189931     AOna    C    G        1      2        2 
  26   chr26_38189931     ASom    C    G        0      0        2 
  26   chr26_38189931     HCab    C    G        0      0        2 
  26   chr26_38189931     HPrz    C    G        0      0        2 
  26   chr26_38189931     ZBoe    C    G        0      0        2 
  26   chr26_38189931     ZGre    C    G        0      0        2 
  26   chr26_38189931     ZHar    C    G        0      0        2 
  26   chr26_38189931   Sample    C    G        0      0        2 
  26   chr26_38236678     AAsi    C    G        0      0        2 
  26   chr26_38236678     AKia    C    G        0      0        2 
  26   chr26_38236678     AOna    C    G        0      0        2 
  26   chr26_38236678     ASom    C    G        0      0        2 
  26   chr26_38236678     HCab    C    G      0.5      1        2 
  26   chr26_38236678     HPrz    C    G        1      2        2 
  26   chr26_38236678     ZBoe    C    G        0      0        2 
  26   chr26_38236678     ZGre    C    G        0      0        2 
  26   chr26_38236678     ZHar    C    G        0      0        2 
  26   chr26_38236678   Sample    C    G        0      0        2 
  26   chr26_38240676     AAsi    T    G        0      0        2 
  26   chr26_38240676     AKia    T    G        0      0        2 
  26   chr26_38240676     AOna    T    G      0.5      1        2 
  26   chr26_38240676     ASom    T    G        0      0        2 
  26   chr26_38240676     HCab    T    G        0      0        2 
  26   chr26_38240676     HPrz    T    G        0      0        2 
  26   chr26_38240676     ZBoe    T    G        0      0        2 
  26   chr26_38240676     ZGre    T    G        0      0        2 
  26   chr26_38240676     ZHar    T    G        0      0        2 
  26   chr26_38240676   Sample    T    G        0      0        2 
  26   chr26_38269502     AAsi    G    T        0      0        2 
  26   chr26_38269502     AKia    G    T        0      0        2 
  26   chr26_38269502     AOna    G    T        0      0        2 
  26   chr26_38269502     ASom    G    T        0      0        2 
  26   chr26_38269502     HCab    G    T      0.5      1        2 
  26   chr26_38269502     HPrz    G    T      0.5      1        2 
  26   chr26_38269502     ZBoe    G    T        0      0        2 
  26   chr26_38269502     ZGre    G    T        0      0        2 
  26   chr26_38269502     ZHar    G    T        0      0        2 
  26   chr26_38269502   Sample    G    T        0      0        2 
  26   chr26_38271404     AAsi    C    G        0      0        2 
  26   chr26_38271404     AKia    C    G        0      0        2 
  26   chr26_38271404     AOna    C    G        0      0        2 
  26   chr26_38271404     ASom    C    G        0      0        2 
  26   chr26_38271404     HCab    C    G        1      2        2 
  26   chr26_38271404     HPrz    C    G        1      2        2 
  26   chr26_38271404     ZBoe    C    G        0      0        2 
  26   chr26_38271404     ZGre    C    G        0      0        2 
  26   chr26_38271404     ZHar    C    G        0      0        2 
  26   chr26_38271404   Sample    C    G        0      0        2 
  26   chr26_38302954     AAsi    T    A        0      0        2 
  26   chr26_38302954     AKia    T    A        0      0        2 
  26   chr26_38302954     AOna    T    A        0      0        2 
  26   chr26_38302954     ASom    T    A        0      0        2 
  26   chr26_38302954     HCab    T    A        1      2        2 
  26   chr26_38302954     HPrz    T    A        1      2        2 
  26   chr26_38302954     ZBoe    T    A        0      0        2 
  26   chr26_38302954     ZGre    T    A        0      0        2 
  26   chr26_38302954     ZHar    T    A        0      0        2 
  26   chr26_38302954   Sample    T    A        0      0        2 
  26   chr26_38329314     AAsi    C    G        0      0        2 
  26   chr26_38329314     AKia    C    G      0.5      1        2 
  26   chr26_38329314     AOna    C    G      0.5      1        2 
  26   chr26_38329314     ASom    C    G        0      0        2 
  26   chr26_38329314     HCab    C    G        0      0        2 
  26   chr26_38329314     HPrz    C    G        0      0        2 
  26   chr26_38329314     ZBoe    C    G        0      0        2 
  26   chr26_38329314     ZGre    C    G        0      0        2 
  26   chr26_38329314     ZHar    C    G        0      0        2 
  26   chr26_38329314   Sample    C    G        0      0        2 
  26   chr26_38362497     AAsi    A    C        0      0        2 
  26   chr26_38362497     AKia    A    C        0      0        2 
  26   chr26_38362497     AOna    A    C        0      0        2 
  26   chr26_38362497     ASom    A    C        0      0        2 
  26   chr26_38362497     HCab    A    C        0      0        2 
  26   chr26_38362497     HPrz    A    C        0      0        2 
  26   chr26_38362497     ZBoe    A    C      0.5      1        2 
  26   chr26_38362497     ZGre    A    C        0      0        2 
  26   chr26_38362497     ZHar    A    C        0      0        2 
  26   chr26_38362497   Sample    A    C        0      0        2 
  26   chr26_38378360     AAsi    G    C        0      0        2 
  26   chr26_38378360     AKia    G    C      0.5      1        2 
  26   chr26_38378360     AOna    G    C        0      0        2 
  26   chr26_38378360     ASom    G    C        0      0        2 
  26   chr26_38378360     HCab    G    C        0      0        2 
  26   chr26_38378360     HPrz    G    C        0      0        2 
  26   chr26_38378360     ZBoe    G    C        0      0        2 
  26   chr26_38378360     ZGre    G    C        0      0        2 
  26   chr26_38378360     ZHar    G    C        0      0        2 
  26   chr26_38378360   Sample    G    C        0      0        2 
  26   chr26_38383040     AAsi    A    C        0      0        2 
  26   chr26_38383040     AKia    A    C        0      0        2 
  26   chr26_38383040     AOna    A    C        0      0        2 
  26   chr26_38383040     ASom    A    C        0      0        2 
  26   chr26_38383040     HCab    A    C        0      0        2 
  26   chr26_38383040     HPrz    A    C        0      0        2 
  26   chr26_38383040     ZBoe    A    C        1      2        2 
  26   chr26_38383040     ZGre    A    C        0      0        2 
  26   chr26_38383040     ZHar    A    C        0      0        2 
  26   chr26_38383040   Sample    A    C        0      0        2 
  26   chr26_38385402     AAsi    A    C        0      0        2 
  26   chr26_38385402     AKia    A    C      0.5      1        2 
  26   chr26_38385402     AOna    A    C        0      0        2 
  26   chr26_38385402     ASom    A    C        0      0        2 
  26   chr26_38385402     HCab    A    C        0      0        2 
  26   chr26_38385402     HPrz    A    C        0      0        2 
  26   chr26_38385402     ZBoe    A    C        0      0        2 
  26   chr26_38385402     ZGre    A    C        0      0        2 
  26   chr26_38385402     ZHar    A    C        0      0        2 
  26   chr26_38385402   Sample    A    C        0      0        2 
  26   chr26_38419651     AAsi    G    C        0      0        2 
  26   chr26_38419651     AKia    G    C        0      0        2 
  26   chr26_38419651     AOna    G    C      0.5      1        2 
  26   chr26_38419651     ASom    G    C        0      0        2 
  26   chr26_38419651     HCab    G    C        0      0        2 
  26   chr26_38419651     HPrz    G    C        0      0        2 
  26   chr26_38419651     ZBoe    G    C        0      0        2 
  26   chr26_38419651     ZGre    G    C        0      0        2 
  26   chr26_38419651     ZHar    G    C        0      0        2 
  26   chr26_38419651   Sample    G    C        0      0        2 
  26   chr26_38470264     AAsi    C    G        0      0        2 
  26   chr26_38470264     AKia    C    G        0      0        2 
  26   chr26_38470264     AOna    C    G        1      2        2 
  26   chr26_38470264     ASom    C    G        0      0        2 
  26   chr26_38470264     HCab    C    G        0      0        2 
  26   chr26_38470264     HPrz    C    G        0      0        2 
  26   chr26_38470264     ZBoe    C    G        0      0        2 
  26   chr26_38470264     ZGre    C    G        0      0        2 
  26   chr26_38470264     ZHar    C    G        0      0        2 
  26   chr26_38470264   Sample    C    G        0      0        2 
  26   chr26_38496948     AAsi    A    C        0      0        2 
  26   chr26_38496948     AKia    A    C        0      0        2 
  26   chr26_38496948     AOna    A    C        0      0        2 
  26   chr26_38496948     ASom    A    C        0      0        2 
  26   chr26_38496948     HCab    A    C        0      0        2 
  26   chr26_38496948     HPrz    A    C        0      0        2 
  26   chr26_38496948     ZBoe    A    C        0      0        2 
  26   chr26_38496948     ZGre    A    C        0      0        2 
  26   chr26_38496948     ZHar    A    C        1      2        2 
  26   chr26_38496948   Sample    A    C        0      0        2 
  26   chr26_38508386     AAsi    G    C      0.5      1        2 
  26   chr26_38508386     AKia    G    C        0      0        2 
  26   chr26_38508386     AOna    G    C        0      0        2 
  26   chr26_38508386     ASom    G    C        0      0        2 
  26   chr26_38508386     HCab    G    C        0      0        2 
  26   chr26_38508386     HPrz    G    C        0      0        2 
  26   chr26_38508386     ZBoe    G    C        0      0        2 
  26   chr26_38508386     ZGre    G    C        0      0        2 
  26   chr26_38508386     ZHar    G    C        0      0        2 
  26   chr26_38508386   Sample    G    C        0      0        2 
  26   chr26_38530031     AAsi    C    G        0      0        2 
  26   chr26_38530031     AKia    C    G        0      0        2 
  26   chr26_38530031     AOna    C    G        0      0        2 
  26   chr26_38530031     ASom    C    G        0      0        2 
  26   chr26_38530031     HCab    C    G        0      0        2 
  26   chr26_38530031     HPrz    C    G        0      0        2 
  26   chr26_38530031     ZBoe    C    G        0      0        2 
  26   chr26_38530031     ZGre    C    G        0      0        2 
  26   chr26_38530031     ZHar    C    G        1      2        2 
  26   chr26_38530031   Sample    C    G        0      0        2 
  26   chr26_38532277     AAsi    A    C        0      0        2 
  26   chr26_38532277     AKia    A    C        0      0        2 
  26   chr26_38532277     AOna    A    C        0      0        2 
  26   chr26_38532277     ASom    A    C        0      0        2 
  26   chr26_38532277     HCab    A    C        0      0        2 
  26   chr26_38532277     HPrz    A    C        0      0        2 
  26   chr26_38532277     ZBoe    A    C        0      0        2 
  26   chr26_38532277     ZGre    A    C        0      0        2 
  26   chr26_38532277     ZHar    A    C      0.5      1        2 
  26   chr26_38532277   Sample    A    C        0      0        2 
  26   chr26_38543572     AAsi    C    G        0      0        2 
  26   chr26_38543572     AKia    C    G        0      0        2 
  26   chr26_38543572     AOna    C    G        0      0        2 
  26   chr26_38543572     ASom    C    G        0      0        2 
  26   chr26_38543572     HCab    C    G      0.5      1        2 
  26   chr26_38543572     HPrz    C    G        0      0        2 
  26   chr26_38543572     ZBoe    C    G        0      0        2 
  26   chr26_38543572     ZGre    C    G        0      0        2 
  26   chr26_38543572     ZHar    C    G        0      0        2 
  26   chr26_38543572   Sample    C    G        0      0        2 
  26   chr26_38545512     AAsi    C    A        0      0        2 
  26   chr26_38545512     AKia    C    A        0      0        2 
  26   chr26_38545512     AOna    C    A        0      0        2 
  26   chr26_38545512     ASom    C    A        0      0        2 
  26   chr26_38545512     HCab    C    A      0.5      1        2 
  26   chr26_38545512     HPrz    C    A        0      0        2 
  26   chr26_38545512     ZBoe    C    A        0      0        2 
  26   chr26_38545512     ZGre    C    A        0      0        2 
  26   chr26_38545512     ZHar    C    A        0      0        2 
  26   chr26_38545512   Sample    C    A        0      0        2 
  26   chr26_38555488     AAsi    T    A        1      2        2 
  26   chr26_38555488     AKia    T    A        1      2        2 
  26   chr26_38555488     AOna    T    A        0      0        2 
  26   chr26_38555488     ASom    T    A        1      2        2 
  26   chr26_38555488     HCab    T    A        0      0        2 
  26   chr26_38555488     HPrz    T    A        0      0        2 
  26   chr26_38555488     ZBoe    T    A        0      0        2 
  26   chr26_38555488     ZGre    T    A        0      0        2 
  26   chr26_38555488     ZHar    T    A        0      0        2 
  26   chr26_38555488   Sample    T    A        1      2        2 
  26   chr26_38610204     AAsi    A    C        0      0        2 
  26   chr26_38610204     AKia    A    C        0      0        2 
  26   chr26_38610204     AOna    A    C        0      0        2 
  26   chr26_38610204     ASom    A    C        0      0        2 
  26   chr26_38610204     HCab    A    C      0.5      1        2 
  26   chr26_38610204     HPrz    A    C        0      0        2 
  26   chr26_38610204     ZBoe    A    C        0      0        2 
  26   chr26_38610204     ZGre    A    C        0      0        2 
  26   chr26_38610204     ZHar    A    C        0      0        2 
  26   chr26_38610204   Sample    A    C        0      0        2 
  26   chr26_38615285     AAsi    C    G        0      0        2 
  26   chr26_38615285     AKia    C    G        0      0        2 
  26   chr26_38615285     AOna    C    G        0      0        2 
  26   chr26_38615285     ASom    C    G        0      0        2 
  26   chr26_38615285     HCab    C    G        0      0        2 
  26   chr26_38615285     HPrz    C    G        0      0        2 
  26   chr26_38615285     ZBoe    C    G        0      0        2 
  26   chr26_38615285     ZGre    C    G      0.5      1        2 
  26   chr26_38615285     ZHar    C    G        0      0        2 
  26   chr26_38615285   Sample    C    G        0      0        2 
  26   chr26_38628767     AAsi    C    G        0      0        2 
  26   chr26_38628767     AKia    C    G        0      0        2 
  26   chr26_38628767     AOna    C    G        0      0        2 
  26   chr26_38628767     ASom    C    G        0      0        2 
  26   chr26_38628767     HCab    C    G        1      2        2 
  26   chr26_38628767     HPrz    C    G        1      2        2 
  26   chr26_38628767     ZBoe    C    G        0      0        2 
  26   chr26_38628767     ZGre    C    G        0      0        2 
  26   chr26_38628767     ZHar    C    G        0      0        2 
  26   chr26_38628767   Sample    C    G        0      0        2 
  26   chr26_38630913     AAsi    T    A        0      0        2 
  26   chr26_38630913     AKia    T    A        0      0        2 
  26   chr26_38630913     AOna    T    A        0      0        2 
  26   chr26_38630913     ASom    T    A      0.5      1        2 
  26   chr26_38630913     HCab    T    A        0      0        2 
  26   chr26_38630913     HPrz    T    A        0      0        2 
  26   chr26_38630913     ZBoe    T    A        0      0        2 
  26   chr26_38630913     ZGre    T    A        0      0        2 
  26   chr26_38630913     ZHar    T    A        0      0        2 
  26   chr26_38630913   Sample    T    A        0      0        2 
  26   chr26_38631778     AAsi    T    G        0      0        2 
  26   chr26_38631778     AKia    T    G        1      2        2 
  26   chr26_38631778     AOna    T    G        1      2        2 
  26   chr26_38631778     ASom    T    G        0      0        2 
  26   chr26_38631778     HCab    T    G        0      0        2 
  26   chr26_38631778     HPrz    T    G        0      0        2 
  26   chr26_38631778     ZBoe    T    G        0      0        2 
  26   chr26_38631778     ZGre    T    G        0      0        2 
  26   chr26_38631778     ZHar    T    G        0      0        2 
  26   chr26_38631778   Sample    T    G        0      0        2 
  26   chr26_38738838     AAsi    A    T        0      0        2 
  26   chr26_38738838     AKia    A    T        0      0        2 
  26   chr26_38738838     AOna    A    T        0      0        2 
  26   chr26_38738838     ASom    A    T        0      0        2 
  26   chr26_38738838     HCab    A    T        1      2        2 
  26   chr26_38738838     HPrz    A    T        1      2        2 
  26   chr26_38738838     ZBoe    A    T        0      0        2 
  26   chr26_38738838     ZGre    A    T        0      0        2 
  26   chr26_38738838     ZHar    A    T        0      0        2 
  26   chr26_38738838   Sample    A    T        0      0        2 
  26   chr26_38762698     AAsi    C    G        0      0        2 
  26   chr26_38762698     AKia    C    G      0.5      1        2 
  26   chr26_38762698     AOna    C    G        0      0        2 
  26   chr26_38762698     ASom    C    G        0      0        2 
  26   chr26_38762698     HCab    C    G        0      0        2 
  26   chr26_38762698     HPrz    C    G        0      0        2 
  26   chr26_38762698     ZBoe    C    G        0      0        2 
  26   chr26_38762698     ZGre    C    G        0      0        2 
  26   chr26_38762698     ZHar    C    G        0      0        2 
  26   chr26_38762698   Sample    C    G        0      0        2 
  26   chr26_38792754     AAsi    G    T        0      0        2 
  26   chr26_38792754     AKia    G    T        0      0        2 
  26   chr26_38792754     AOna    G    T        0      0        2 
  26   chr26_38792754     ASom    G    T        0      0        2 
  26   chr26_38792754     HCab    G    T        1      2        2 
  26   chr26_38792754     HPrz    G    T        1      2        2 
  26   chr26_38792754     ZBoe    G    T        0      0        2 
  26   chr26_38792754     ZGre    G    T        0      0        2 
  26   chr26_38792754     ZHar    G    T        0      0        2 
  26   chr26_38792754   Sample    G    T        0      0        2 
  26   chr26_38793479     AAsi    A    C        0      0        2 
  26   chr26_38793479     AKia    A    C        0      0        2 
  26   chr26_38793479     AOna    A    C        0      0        2 
  26   chr26_38793479     ASom    A    C        0      0        2 
  26   chr26_38793479     HCab    A    C        0      0        2 
  26   chr26_38793479     HPrz    A    C        0      0        2 
  26   chr26_38793479     ZBoe    A    C        1      2        2 
  26   chr26_38793479     ZGre    A    C        0      0        2 
  26   chr26_38793479     ZHar    A    C        0      0        2 
  26   chr26_38793479   Sample    A    C        0      0        2 
  26   chr26_38794455     AAsi    C    A        0      0        2 
  26   chr26_38794455     AKia    C    A        0      0        2 
  26   chr26_38794455     AOna    C    A        0      0        2 
  26   chr26_38794455     ASom    C    A        0      0        2 
  26   chr26_38794455     HCab    C    A        1      2        2 
  26   chr26_38794455     HPrz    C    A        1      2        2 
  26   chr26_38794455     ZBoe    C    A        0      0        2 
  26   chr26_38794455     ZGre    C    A        0      0        2 
  26   chr26_38794455     ZHar    C    A        0      0        2 
  26   chr26_38794455   Sample    C    A        0      0        2 
  26   chr26_38823599     AAsi    G    T        0      0        2 
  26   chr26_38823599     AKia    G    T        0      0        2 
  26   chr26_38823599     AOna    G    T        0      0        2 
  26   chr26_38823599     ASom    G    T        0      0        2 
  26   chr26_38823599     HCab    G    T        0      0        2 
  26   chr26_38823599     HPrz    G    T        0      0        2 
  26   chr26_38823599     ZBoe    G    T        0      0        2 
  26   chr26_38823599     ZGre    G    T      0.5      1        2 
  26   chr26_38823599     ZHar    G    T        0      0        2 
  26   chr26_38823599   Sample    G    T        0      0        2 
  26   chr26_38824387     AAsi    C    G        0      0        2 
  26   chr26_38824387     AKia    C    G        0      0        2 
  26   chr26_38824387     AOna    C    G        0      0        2 
  26   chr26_38824387     ASom    C    G        0      0        2 
  26   chr26_38824387     HCab    C    G        1      2        2 
  26   chr26_38824387     HPrz    C    G        1      2        2 
  26   chr26_38824387     ZBoe    C    G        0      0        2 
  26   chr26_38824387     ZGre    C    G        0      0        2 
  26   chr26_38824387     ZHar    C    G        0      0        2 
  26   chr26_38824387   Sample    C    G        0      0        2 
  26   chr26_38834416     AAsi    C    G        1      2        2 
  26   chr26_38834416     AKia    C    G        0      0        2 
  26   chr26_38834416     AOna    C    G        0      0        2 
  26   chr26_38834416     ASom    C    G        1      2        2 
  26   chr26_38834416     HCab    C    G        0      0        2 
  26   chr26_38834416     HPrz    C    G        0      0        2 
  26   chr26_38834416     ZBoe    C    G        0      0        2 
  26   chr26_38834416     ZGre    C    G        0      0        2 
  26   chr26_38834416     ZHar    C    G        0      0        2 
  26   chr26_38834416   Sample    C    G        1      2        2 
  26   chr26_38843465     AAsi    T    G        0      0        2 
  26   chr26_38843465     AKia    T    G        1      2        2 
  26   chr26_38843465     AOna    T    G        0      0        2 
  26   chr26_38843465     ASom    T    G        0      0        2 
  26   chr26_38843465     HCab    T    G        0      0        2 
  26   chr26_38843465     HPrz    T    G        0      0        2 
  26   chr26_38843465     ZBoe    T    G        1      2        2 
  26   chr26_38843465     ZGre    T    G        1      2        2 
  26   chr26_38843465     ZHar    T    G        1      2        2 
  26   chr26_38843465   Sample    T    G        0      0        2 
  26   chr26_38857514     AAsi    C    G        0      0        2 
  26   chr26_38857514     AKia    C    G        0      0        2 
  26   chr26_38857514     AOna    C    G      0.5      1        2 
  26   chr26_38857514     ASom    C    G        0      0        2 
  26   chr26_38857514     HCab    C    G        0      0        2 
  26   chr26_38857514     HPrz    C    G        0      0        2 
  26   chr26_38857514     ZBoe    C    G        0      0        2 
  26   chr26_38857514     ZGre    C    G        0      0        2 
  26   chr26_38857514     ZHar    C    G        0      0        2 
  26   chr26_38857514   Sample    C    G        0      0        2 
  26   chr26_38876172     AAsi    G    C        0      0        2 
  26   chr26_38876172     AKia    G    C        0      0        2 
  26   chr26_38876172     AOna    G    C        0      0        2 
  26   chr26_38876172     ASom    G    C        0      0        2 
  26   chr26_38876172     HCab    G    C        0      0        2 
  26   chr26_38876172     HPrz    G    C        0      0        2 
  26   chr26_38876172     ZBoe    G    C        1      2        2 
  26   chr26_38876172     ZGre    G    C        1      2        2 
  26   chr26_38876172     ZHar    G    C        1      2        2 
  26   chr26_38876172   Sample    G    C        0      0        2 
  26   chr26_38877477     AAsi    C    A        0      0        2 
  26   chr26_38877477     AKia    C    A        0      0        2 
  26   chr26_38877477     AOna    C    A        0      0        2 
  26   chr26_38877477     ASom    C    A        0      0        2 
  26   chr26_38877477     HCab    C    A      0.5      1        2 
  26   chr26_38877477     HPrz    C    A      0.5      1        2 
  26   chr26_38877477     ZBoe    C    A        0      0        2 
  26   chr26_38877477     ZGre    C    A        0      0        2 
  26   chr26_38877477     ZHar    C    A        0      0        2 
  26   chr26_38877477   Sample    C    A        0      0        2 
  26   chr26_38879495     AAsi    C    G        0      0        2 
  26   chr26_38879495     AKia    C    G        0      0        2 
  26   chr26_38879495     AOna    C    G        0      0        2 
  26   chr26_38879495     ASom    C    G        0      0        2 
  26   chr26_38879495     HCab    C    G      0.5      1        2 
  26   chr26_38879495     HPrz    C    G      0.5      1        2 
  26   chr26_38879495     ZBoe    C    G        0      0        2 
  26   chr26_38879495     ZGre    C    G        0      0        2 
  26   chr26_38879495     ZHar    C    G        0      0        2 
  26   chr26_38879495   Sample    C    G        0      0        2 
  26   chr26_38881169     AAsi    C    G        0      0        2 
  26   chr26_38881169     AKia    C    G        0      0        2 
  26   chr26_38881169     AOna    C    G        0      0        2 
  26   chr26_38881169     ASom    C    G        0      0        2 
  26   chr26_38881169     HCab    C    G      0.5      1        2 
  26   chr26_38881169     HPrz    C    G      0.5      1        2 
  26   chr26_38881169     ZBoe    C    G        0      0        2 
  26   chr26_38881169     ZGre    C    G        0      0        2 
  26   chr26_38881169     ZHar    C    G        0      0        2 
  26   chr26_38881169   Sample    C    G        0      0        2 
  26   chr26_38893952     AAsi    G    C        1      2        2 
  26   chr26_38893952     AKia    G    C        0      0        2 
  26   chr26_38893952     AOna    G    C        0      0        2 
  26   chr26_38893952     ASom    G    C        1      2        2 
  26   chr26_38893952     HCab    G    C        1      2        2 
  26   chr26_38893952     HPrz    G    C        1      2        2 
  26   chr26_38893952     ZBoe    G    C        0      0        2 
  26   chr26_38893952     ZGre    G    C        0      0        2 
  26   chr26_38893952     ZHar    G    C        0      0        2 
  26   chr26_38893952   Sample    G    C        1      2        2 
  26   chr26_38908156     AAsi    T    A        0      0        2 
  26   chr26_38908156     AKia    T    A        0      0        2 
  26   chr26_38908156     AOna    T    A        0      0        2 
  26   chr26_38908156     ASom    T    A        0      0        2 
  26   chr26_38908156     HCab    T    A        0      0        2 
  26   chr26_38908156     HPrz    T    A        0      0        2 
  26   chr26_38908156     ZBoe    T    A        0      0        2 
  26   chr26_38908156     ZGre    T    A        0      0        2 
  26   chr26_38908156     ZHar    T    A        1      2        2 
  26   chr26_38908156   Sample    T    A        0      0        2 
  26   chr26_38955121     AAsi    G    T        0      0        2 
  26   chr26_38955121     AKia    G    T        0      0        2 
  26   chr26_38955121     AOna    G    T        0      0        2 
  26   chr26_38955121     ASom    G    T        0      0        2 
  26   chr26_38955121     HCab    G    T        0      0        2 
  26   chr26_38955121     HPrz    G    T        0      0        2 
  26   chr26_38955121     ZBoe    G    T      0.5      1        2 
  26   chr26_38955121     ZGre    G    T        0      0        2 
  26   chr26_38955121     ZHar    G    T        0      0        2 
  26   chr26_38955121   Sample    G    T        0      0        2 
  26   chr26_38971611     AAsi    T    G        1      2        2 
  26   chr26_38971611     AKia    T    G        0      0        2 
  26   chr26_38971611     AOna    T    G        0      0        2 
  26   chr26_38971611     ASom    T    G        1      2        2 
  26   chr26_38971611     HCab    T    G        0      0        2 
  26   chr26_38971611     HPrz    T    G        0      0        2 
  26   chr26_38971611     ZBoe    T    G        0      0        2 
  26   chr26_38971611     ZGre    T    G        0      0        2 
  26   chr26_38971611     ZHar    T    G        0      0        2 
  26   chr26_38971611   Sample    T    G        1      2        2 
  26   chr26_38992744     AAsi    T    G        0      0        2 
  26   chr26_38992744     AKia    T    G        1      2        2 
  26   chr26_38992744     AOna    T    G        1      2        2 
  26   chr26_38992744     ASom    T    G        0      0        2 
  26   chr26_38992744     HCab    T    G        0      0        2 
  26   chr26_38992744     HPrz    T    G        0      0        2 
  26   chr26_38992744     ZBoe    T    G        0      0        2 
  26   chr26_38992744     ZGre    T    G        0      0        2 
  26   chr26_38992744     ZHar    T    G        0      0        2 
  26   chr26_38992744   Sample    T    G        0      0        2 
  26   chr26_39011615     AAsi    G    C        0      0        2 
  26   chr26_39011615     AKia    G    C        0      0        2 
  26   chr26_39011615     AOna    G    C        0      0        2 
  26   chr26_39011615     ASom    G    C        0      0        2 
  26   chr26_39011615     HCab    G    C      0.5      1        2 
  26   chr26_39011615     HPrz    G    C      0.5      1        2 
  26   chr26_39011615     ZBoe    G    C        0      0        2 
  26   chr26_39011615     ZGre    G    C        0      0        2 
  26   chr26_39011615     ZHar    G    C        0      0        2 
  26   chr26_39011615   Sample    G    C        0      0        2 
  26   chr26_39014245     AAsi    G    T        0      0        2 
  26   chr26_39014245     AKia    G    T        0      0        2 
  26   chr26_39014245     AOna    G    T        0      0        2 
  26   chr26_39014245     ASom    G    T        0      0        2 
  26   chr26_39014245     HCab    G    T        0      0        2 
  26   chr26_39014245     HPrz    G    T        0      0        2 
  26   chr26_39014245     ZBoe    G    T      0.5      1        2 
  26   chr26_39014245     ZGre    G    T        0      0        2 
  26   chr26_39014245     ZHar    G    T        0      0        2 
  26   chr26_39014245   Sample    G    T        0      0        2 
  26   chr26_39014338     AAsi    C    G        1      2        2 
  26   chr26_39014338     AKia    C    G        0      0        2 
  26   chr26_39014338     AOna    C    G        0      0        2 
  26   chr26_39014338     ASom    C    G        1      2        2 
  26   chr26_39014338     HCab    C    G        0      0        2 
  26   chr26_39014338     HPrz    C    G        0      0        2 
  26   chr26_39014338     ZBoe    C    G        0      0        2 
  26   chr26_39014338     ZGre    C    G        0      0        2 
  26   chr26_39014338     ZHar    C    G        0      0        2 
  26   chr26_39014338   Sample    C    G        1      2        2 
  26   chr26_39060352     AAsi    C    G        0      0        2 
  26   chr26_39060352     AKia    C    G        0      0        2 
  26   chr26_39060352     AOna    C    G        0      0        2 
  26   chr26_39060352     ASom    C    G        0      0        2 
  26   chr26_39060352     HCab    C    G        0      0        2 
  26   chr26_39060352     HPrz    C    G        0      0        2 
  26   chr26_39060352     ZBoe    C    G      0.5      1        2 
  26   chr26_39060352     ZGre    C    G        0      0        2 
  26   chr26_39060352     ZHar    C    G        0      0        2 
  26   chr26_39060352   Sample    C    G        0      0        2 
  26   chr26_39080321     AAsi    A    T        0      0        2 
  26   chr26_39080321     AKia    A    T      0.5      1        2 
  26   chr26_39080321     AOna    A    T      0.5      1        2 
  26   chr26_39080321     ASom    A    T        0      0        2 
  26   chr26_39080321     HCab    A    T        0      0        2 
  26   chr26_39080321     HPrz    A    T        0      0        2 
  26   chr26_39080321     ZBoe    A    T        0      0        2 
  26   chr26_39080321     ZGre    A    T        0      0        2 
  26   chr26_39080321     ZHar    A    T        0      0        2 
  26   chr26_39080321   Sample    A    T        0      0        2 
  26   chr26_39105345     AAsi    C    G        0      0        2 
  26   chr26_39105345     AKia    C    G        0      0        2 
  26   chr26_39105345     AOna    C    G      0.5      1        2 
  26   chr26_39105345     ASom    C    G        0      0        2 
  26   chr26_39105345     HCab    C    G        0      0        2 
  26   chr26_39105345     HPrz    C    G        0      0        2 
  26   chr26_39105345     ZBoe    C    G        0      0        2 
  26   chr26_39105345     ZGre    C    G        0      0        2 
  26   chr26_39105345     ZHar    C    G        0      0        2 
  26   chr26_39105345   Sample    C    G        0      0        2 
  26   chr26_39113988     AAsi    C    A        0      0        2 
  26   chr26_39113988     AKia    C    A        0      0        2 
  26   chr26_39113988     AOna    C    A        0      0        2 
  26   chr26_39113988     ASom    C    A        0      0        2 
  26   chr26_39113988     HCab    C    A        0      0        2 
  26   chr26_39113988     HPrz    C    A        0      0        2 
  26   chr26_39113988     ZBoe    C    A        0      0        2 
  26   chr26_39113988     ZGre    C    A        1      2        2 
  26   chr26_39113988     ZHar    C    A        0      0        2 
  26   chr26_39113988   Sample    C    A        0      0        2 
  26   chr26_39132774     AAsi    A    C        1      2        2 
  26   chr26_39132774     AKia    A    C        0      0        2 
  26   chr26_39132774     AOna    A    C        0      0        2 
  26   chr26_39132774     ASom    A    C        1      2        2 
  26   chr26_39132774     HCab    A    C        0      0        2 
  26   chr26_39132774     HPrz    A    C        0      0        2 
  26   chr26_39132774     ZBoe    A    C        0      0        2 
  26   chr26_39132774     ZGre    A    C        0      0        2 
  26   chr26_39132774     ZHar    A    C        0      0        2 
  26   chr26_39132774   Sample    A    C        0      0        2 
  26   chr26_39143559     AAsi    G    C        0      0        2 
  26   chr26_39143559     AKia    G    C        0      0        2 
  26   chr26_39143559     AOna    G    C        0      0        2 
  26   chr26_39143559     ASom    G    C        0      0        2 
  26   chr26_39143559     HCab    G    C        1      2        2 
  26   chr26_39143559     HPrz    G    C        1      2        2 
  26   chr26_39143559     ZBoe    G    C        0      0        2 
  26   chr26_39143559     ZGre    G    C        0      0        2 
  26   chr26_39143559     ZHar    G    C        0      0        2 
  26   chr26_39143559   Sample    G    C        0      0        2 
  26   chr26_39186342     AAsi    G    C        1      2        2 
  26   chr26_39186342     AKia    G    C        0      0        2 
  26   chr26_39186342     AOna    G    C        0      0        2 
  26   chr26_39186342     ASom    G    C        1      2        2 
  26   chr26_39186342     HCab    G    C        0      0        2 
  26   chr26_39186342     HPrz    G    C        0      0        2 
  26   chr26_39186342     ZBoe    G    C        0      0        2 
  26   chr26_39186342     ZGre    G    C        0      0        2 
  26   chr26_39186342     ZHar    G    C        0      0        2 
  26   chr26_39186342   Sample    G    C        1      2        2 
  26   chr26_39189990     AAsi    C    G        0      0        2 
  26   chr26_39189990     AKia    C    G        0      0        2 
  26   chr26_39189990     AOna    C    G        1      2        2 
  26   chr26_39189990     ASom    C    G        0      0        2 
  26   chr26_39189990     HCab    C    G        0      0        2 
  26   chr26_39189990     HPrz    C    G        0      0        2 
  26   chr26_39189990     ZBoe    C    G        0      0        2 
  26   chr26_39189990     ZGre    C    G        0      0        2 
  26   chr26_39189990     ZHar    C    G        0      0        2 
  26   chr26_39189990   Sample    C    G        0      0        2 
  26   chr26_39199921     AAsi    T    G        0      0        2 
  26   chr26_39199921     AKia    T    G        0      0        2 
  26   chr26_39199921     AOna    T    G        0      0        2 
  26   chr26_39199921     ASom    T    G        0      0        2 
  26   chr26_39199921     HCab    T    G        0      0        2 
  26   chr26_39199921     HPrz    T    G        0      0        2 
  26   chr26_39199921     ZBoe    T    G        0      0        2 
  26   chr26_39199921     ZGre    T    G        0      0        2 
  26   chr26_39199921     ZHar    T    G        1      2        2 
  26   chr26_39199921   Sample    T    G        0      0        2 
  26   chr26_39250557     AAsi    A    T        0      0        2 
  26   chr26_39250557     AKia    A    T        1      2        2 
  26   chr26_39250557     AOna    A    T        0      0        2 
  26   chr26_39250557     ASom    A    T        0      0        2 
  26   chr26_39250557     HCab    A    T        0      0        2 
  26   chr26_39250557     HPrz    A    T        0      0        2 
  26   chr26_39250557     ZBoe    A    T        0      0        2 
  26   chr26_39250557     ZGre    A    T        0      0        2 
  26   chr26_39250557     ZHar    A    T        0      0        2 
  26   chr26_39250557   Sample    A    T        0      0        2 
  26   chr26_39291507     AAsi    G    T        0      0        2 
  26   chr26_39291507     AKia    G    T        0      0        2 
  26   chr26_39291507     AOna    G    T        0      0        2 
  26   chr26_39291507     ASom    G    T        0      0        2 
  26   chr26_39291507     HCab    G    T        1      2        2 
  26   chr26_39291507     HPrz    G    T        1      2        2 
  26   chr26_39291507     ZBoe    G    T        0      0        2 
  26   chr26_39291507     ZGre    G    T        0      0        2 
  26   chr26_39291507     ZHar    G    T        0      0        2 
  26   chr26_39291507   Sample    G    T        0      0        2 
  26   chr26_39303537     AAsi    G    T        0      0        2 
  26   chr26_39303537     AKia    G    T        0      0        2 
  26   chr26_39303537     AOna    G    T        0      0        2 
  26   chr26_39303537     ASom    G    T        0      0        2 
  26   chr26_39303537     HCab    G    T        0      0        2 
  26   chr26_39303537     HPrz    G    T        0      0        2 
  26   chr26_39303537     ZBoe    G    T        0      0        2 
  26   chr26_39303537     ZGre    G    T        0      0        2 
  26   chr26_39303537     ZHar    G    T        1      2        2 
  26   chr26_39303537   Sample    G    T        0      0        2 
  26   chr26_39313425     AAsi    C    A        0      0        2 
  26   chr26_39313425     AKia    C    A        0      0        2 
  26   chr26_39313425     AOna    C    A        0      0        2 
  26   chr26_39313425     ASom    C    A        0      0        2 
  26   chr26_39313425     HCab    C    A        0      0        2 
  26   chr26_39313425     HPrz    C    A        0      0        2 
  26   chr26_39313425     ZBoe    C    A      0.5      1        2 
  26   chr26_39313425     ZGre    C    A        0      0        2 
  26   chr26_39313425     ZHar    C    A        0      0        2 
  26   chr26_39313425   Sample    C    A        0      0        2 
  26   chr26_39315919     AAsi    G    T        0      0        2 
  26   chr26_39315919     AKia    G    T        0      0        2 
  26   chr26_39315919     AOna    G    T        1      2        2 
  26   chr26_39315919     ASom    G    T        0      0        2 
  26   chr26_39315919     HCab    G    T        0      0        2 
  26   chr26_39315919     HPrz    G    T        0      0        2 
  26   chr26_39315919     ZBoe    G    T        0      0        2 
  26   chr26_39315919     ZGre    G    T        0      0        2 
  26   chr26_39315919     ZHar    G    T        0      0        2 
  26   chr26_39315919   Sample    G    T        0      0        2 
  26   chr26_39319224     AAsi    G    T        0      0        2 
  26   chr26_39319224     AKia    G    T        0      0        2 
  26   chr26_39319224     AOna    G    T        0      0        2 
  26   chr26_39319224     ASom    G    T        0      0        2 
  26   chr26_39319224     HCab    G    T        0      0        2 
  26   chr26_39319224     HPrz    G    T        0      0        2 
  26   chr26_39319224     ZBoe    G    T        1      2        2 
  26   chr26_39319224     ZGre    G    T        1      2        2 
  26   chr26_39319224     ZHar    G    T        1      2        2 
  26   chr26_39319224   Sample    G    T        0      0        2 
  26   chr26_39320596     AAsi    G    C        0      0        2 
  26   chr26_39320596     AKia    G    C        0      0        2 
  26   chr26_39320596     AOna    G    C        0      0        2 
  26   chr26_39320596     ASom    G    C        0      0        2 
  26   chr26_39320596     HCab    G    C        0      0        2 
  26   chr26_39320596     HPrz    G    C        0      0        2 
  26   chr26_39320596     ZBoe    G    C        1      2        2 
  26   chr26_39320596     ZGre    G    C        1      2        2 
  26   chr26_39320596     ZHar    G    C        1      2        2 
  26   chr26_39320596   Sample    G    C        0      0        2 
  26   chr26_39327548     AAsi    T    G        0      0        2 
  26   chr26_39327548     AKia    T    G        0      0        2 
  26   chr26_39327548     AOna    T    G        0      0        2 
  26   chr26_39327548     ASom    T    G        0      0        2 
  26   chr26_39327548     HCab    T    G        0      0        2 
  26   chr26_39327548     HPrz    T    G        0      0        2 
  26   chr26_39327548     ZBoe    T    G      0.5      1        2 
  26   chr26_39327548     ZGre    T    G        0      0        2 
  26   chr26_39327548     ZHar    T    G        0      0        2 
  26   chr26_39327548   Sample    T    G        0      0        2 
  26   chr26_39364774     AAsi    G    T        0      0        2 
  26   chr26_39364774     AKia    G    T        0      0        2 
  26   chr26_39364774     AOna    G    T        0      0        2 
  26   chr26_39364774     ASom    G    T        0      0        2 
  26   chr26_39364774     HCab    G    T        1      2        2 
  26   chr26_39364774     HPrz    G    T        1      2        2 
  26   chr26_39364774     ZBoe    G    T        0      0        2 
  26   chr26_39364774     ZGre    G    T        0      0        2 
  26   chr26_39364774     ZHar    G    T        0      0        2 
  26   chr26_39364774   Sample    G    T        0      0        2 
  26   chr26_39406805     AAsi    C    G        0      0        2 
  26   chr26_39406805     AKia    C    G        0      0        2 
  26   chr26_39406805     AOna    C    G        0      0        2 
  26   chr26_39406805     ASom    C    G        0      0        2 
  26   chr26_39406805     HCab    C    G        0      0        2 
  26   chr26_39406805     HPrz    C    G        0      0        2 
  26   chr26_39406805     ZBoe    C    G        1      2        2 
  26   chr26_39406805     ZGre    C    G        1      2        2 
  26   chr26_39406805     ZHar    C    G        1      2        2 
  26   chr26_39406805   Sample    C    G        0      0        2 
  26   chr26_39417432     AAsi    G    C        0      0        2 
  26   chr26_39417432     AKia    G    C        1      2        2 
  26   chr26_39417432     AOna    G    C        1      2        2 
  26   chr26_39417432     ASom    G    C        0      0        2 
  26   chr26_39417432     HCab    G    C        0      0        2 
  26   chr26_39417432     HPrz    G    C        0      0        2 
  26   chr26_39417432     ZBoe    G    C        0      0        2 
  26   chr26_39417432     ZGre    G    C        0      0        2 
  26   chr26_39417432     ZHar    G    C        0      0        2 
  26   chr26_39417432   Sample    G    C        0      0        2 
  26   chr26_39432411     AAsi    T    G        0      0        2 
  26   chr26_39432411     AKia    T    G        0      0        2 
  26   chr26_39432411     AOna    T    G        0      0        2 
  26   chr26_39432411     ASom    T    G        0      0        2 
  26   chr26_39432411     HCab    T    G        0      0        2 
  26   chr26_39432411     HPrz    T    G        0      0        2 
  26   chr26_39432411     ZBoe    T    G      0.5      1        2 
  26   chr26_39432411     ZGre    T    G        0      0        2 
  26   chr26_39432411     ZHar    T    G        0      0        2 
  26   chr26_39432411   Sample    T    G        0      0        2 
  26   chr26_39468016     AAsi    C    G        0      0        2 
  26   chr26_39468016     AKia    C    G        0      0        2 
  26   chr26_39468016     AOna    C    G        0      0        2 
  26   chr26_39468016     ASom    C    G        0      0        2 
  26   chr26_39468016     HCab    C    G        1      2        2 
  26   chr26_39468016     HPrz    C    G        1      2        2 
  26   chr26_39468016     ZBoe    C    G        0      0        2 
  26   chr26_39468016     ZGre    C    G        0      0        2 
  26   chr26_39468016     ZHar    C    G        0      0        2 
  26   chr26_39468016   Sample    C    G        0      0        2 
  26   chr26_39485133     AAsi    T    G        0      0        2 
  26   chr26_39485133     AKia    T    G        0      0        2 
  26   chr26_39485133     AOna    T    G        0      0        2 
  26   chr26_39485133     ASom    T    G        0      0        2 
  26   chr26_39485133     HCab    T    G        1      2        2 
  26   chr26_39485133     HPrz    T    G        1      2        2 
  26   chr26_39485133     ZBoe    T    G        0      0        2 
  26   chr26_39485133     ZGre    T    G        0      0        2 
  26   chr26_39485133     ZHar    T    G        0      0        2 
  26   chr26_39485133   Sample    T    G        0      0        2 
  26   chr26_39487511     AAsi    G    C        0      0        2 
  26   chr26_39487511     AKia    G    C        0      0        2 
  26   chr26_39487511     AOna    G    C        0      0        2 
  26   chr26_39487511     ASom    G    C        0      0        2 
  26   chr26_39487511     HCab    G    C        1      2        2 
  26   chr26_39487511     HPrz    G    C        1      2        2 
  26   chr26_39487511     ZBoe    G    C        0      0        2 
  26   chr26_39487511     ZGre    G    C        0      0        2 
  26   chr26_39487511     ZHar    G    C        0      0        2 
  26   chr26_39487511   Sample    G    C        0      0        2 
  26   chr26_39544110     AAsi    A    C        0      0        2 
  26   chr26_39544110     AKia    A    C        0      0        2 
  26   chr26_39544110     AOna    A    C        0      0        2 
  26   chr26_39544110     ASom    A    C        0      0        2 
  26   chr26_39544110     HCab    A    C        0      0        2 
  26   chr26_39544110     HPrz    A    C        0      0        2 
  26   chr26_39544110     ZBoe    A    C      0.5      1        2 
  26   chr26_39544110     ZGre    A    C        0      0        2 
  26   chr26_39544110     ZHar    A    C        0      0        2 
  26   chr26_39544110   Sample    A    C        0      0        2 
  26   chr26_39552477     AAsi    G    C        0      0        2 
  26   chr26_39552477     AKia    G    C        0      0        2 
  26   chr26_39552477     AOna    G    C        0      0        2 
  26   chr26_39552477     ASom    G    C        0      0        2 
  26   chr26_39552477     HCab    G    C        1      2        2 
  26   chr26_39552477     HPrz    G    C        1      2        2 
  26   chr26_39552477     ZBoe    G    C        0      0        2 
  26   chr26_39552477     ZGre    G    C        0      0        2 
  26   chr26_39552477     ZHar    G    C        0      0        2 
  26   chr26_39552477   Sample    G    C        0      0        2 
  26   chr26_39567243     AAsi    T    G        0      0        2 
  26   chr26_39567243     AKia    T    G        0      0        2 
  26   chr26_39567243     AOna    T    G        0      0        2 
  26   chr26_39567243     ASom    T    G        0      0        2 
  26   chr26_39567243     HCab    T    G        1      2        2 
  26   chr26_39567243     HPrz    T    G        1      2        2 
  26   chr26_39567243     ZBoe    T    G        0      0        2 
  26   chr26_39567243     ZGre    T    G        0      0        2 
  26   chr26_39567243     ZHar    T    G        0      0        2 
  26   chr26_39567243   Sample    T    G        0      0        2 
  26   chr26_39639855     AAsi    T    G        0      0        2 
  26   chr26_39639855     AKia    T    G        0      0        2 
  26   chr26_39639855     AOna    T    G        0      0        2 
  26   chr26_39639855     ASom    T    G        0      0        2 
  26   chr26_39639855     HCab    T    G        0      0        2 
  26   chr26_39639855     HPrz    T    G        0      0        2 
  26   chr26_39639855     ZBoe    T    G      0.5      1        2 
  26   chr26_39639855     ZGre    T    G        0      0        2 
  26   chr26_39639855     ZHar    T    G        0      0        2 
  26   chr26_39639855   Sample    T    G        0      0        2 
  26   chr26_39640298     AAsi    G    C        0      0        2 
  26   chr26_39640298     AKia    G    C        0      0        2 
  26   chr26_39640298     AOna    G    C        0      0        2 
  26   chr26_39640298     ASom    G    C        1      2        2 
  26   chr26_39640298     HCab    G    C        0      0        2 
  26   chr26_39640298     HPrz    G    C        0      0        2 
  26   chr26_39640298     ZBoe    G    C        0      0        2 
  26   chr26_39640298     ZGre    G    C        0      0        2 
  26   chr26_39640298     ZHar    G    C        0      0        2 
  26   chr26_39640298   Sample    G    C        0      0        2 
  26   chr26_39659185     AAsi    A    C        0      0        2 
  26   chr26_39659185     AKia    A    C        0      0        2 
  26   chr26_39659185     AOna    A    C        0      0        2 
  26   chr26_39659185     ASom    A    C        0      0        2 
  26   chr26_39659185     HCab    A    C        1      2        2 
  26   chr26_39659185     HPrz    A    C        1      2        2 
  26   chr26_39659185     ZBoe    A    C        0      0        2 
  26   chr26_39659185     ZGre    A    C        0      0        2 
  26   chr26_39659185     ZHar    A    C        0      0        2 
  26   chr26_39659185   Sample    A    C        0      0        2 
  26   chr26_39668436     AAsi    G    C        0      0        2 
  26   chr26_39668436     AKia    G    C        0      0        2 
  26   chr26_39668436     AOna    G    C        0      0        2 
  26   chr26_39668436     ASom    G    C        0      0        2 
  26   chr26_39668436     HCab    G    C        0      0        2 
  26   chr26_39668436     HPrz    G    C        0      0        2 
  26   chr26_39668436     ZBoe    G    C        0      0        2 
  26   chr26_39668436     ZGre    G    C        0      0        2 
  26   chr26_39668436     ZHar    G    C        1      2        2 
  26   chr26_39668436   Sample    G    C        0      0        2 
  26   chr26_39701466     AAsi    A    C        0      0        2 
  26   chr26_39701466     AKia    A    C        0      0        2 
  26   chr26_39701466     AOna    A    C        0      0        2 
  26   chr26_39701466     ASom    A    C        0      0        2 
  26   chr26_39701466     HCab    A    C        1      2        2 
  26   chr26_39701466     HPrz    A    C        1      2        2 
  26   chr26_39701466     ZBoe    A    C        0      0        2 
  26   chr26_39701466     ZGre    A    C        0      0        2 
  26   chr26_39701466     ZHar    A    C        0      0        2 
  26   chr26_39701466   Sample    A    C        0      0        2 
  26   chr26_39703262     AAsi    C    G        0      0        2 
  26   chr26_39703262     AKia    C    G        0      0        2 
  26   chr26_39703262     AOna    C    G      0.5      1        2 
  26   chr26_39703262     ASom    C    G        0      0        2 
  26   chr26_39703262     HCab    C    G        0      0        2 
  26   chr26_39703262     HPrz    C    G        0      0        2 
  26   chr26_39703262     ZBoe    C    G        0      0        2 
  26   chr26_39703262     ZGre    C    G        0      0        2 
  26   chr26_39703262     ZHar    C    G        0      0        2 
  26   chr26_39703262   Sample    C    G        0      0        2 
  26   chr26_39708010     AAsi    T    G        0      0        2 
  26   chr26_39708010     AKia    T    G        0      0        2 
  26   chr26_39708010     AOna    T    G        0      0        2 
  26   chr26_39708010     ASom    T    G      0.5      1        2 
  26   chr26_39708010     HCab    T    G        0      0        2 
  26   chr26_39708010     HPrz    T    G        0      0        2 
  26   chr26_39708010     ZBoe    T    G        0      0        2 
  26   chr26_39708010     ZGre    T    G        0      0        2 
  26   chr26_39708010     ZHar    T    G        0      0        2 
  26   chr26_39708010   Sample    T    G        0      0        2 
  26   chr26_39795886     AAsi    C    A        0      0        2 
  26   chr26_39795886     AKia    C    A        0      0        2 
  26   chr26_39795886     AOna    C    A        0      0        2 
  26   chr26_39795886     ASom    C    A        0      0        2 
  26   chr26_39795886     HCab    C    A        1      2        2 
  26   chr26_39795886     HPrz    C    A        1      2        2 
  26   chr26_39795886     ZBoe    C    A        0      0        2 
  26   chr26_39795886     ZGre    C    A        0      0        2 
  26   chr26_39795886     ZHar    C    A        0      0        2 
  26   chr26_39795886   Sample    C    A        0      0        2 
  26   chr26_39812621     AAsi    C    A        0      0        2 
  26   chr26_39812621     AKia    C    A        0      0        2 
  26   chr26_39812621     AOna    C    A        0      0        2 
  26   chr26_39812621     ASom    C    A        0      0        2 
  26   chr26_39812621     HCab    C    A      0.5      1        2 
  26   chr26_39812621     HPrz    C    A      0.5      1        2 
  26   chr26_39812621     ZBoe    C    A        0      0        2 
  26   chr26_39812621     ZGre    C    A        0      0        2 
  26   chr26_39812621     ZHar    C    A        0      0        2 
  26   chr26_39812621   Sample    C    A        0      0        2 
  26   chr26_39813037     AAsi    C    G        0      0        2 
  26   chr26_39813037     AKia    C    G        0      0        2 
  26   chr26_39813037     AOna    C    G        0      0        2 
  26   chr26_39813037     ASom    C    G        0      0        2 
  26   chr26_39813037     HCab    C    G        1      2        2 
  26   chr26_39813037     HPrz    C    G        1      2        2 
  26   chr26_39813037     ZBoe    C    G        0      0        2 
  26   chr26_39813037     ZGre    C    G        0      0        2 
  26   chr26_39813037     ZHar    C    G        0      0        2 
  26   chr26_39813037   Sample    C    G        0      0        2 
  26   chr26_39826700     AAsi    C    G        0      0        2 
  26   chr26_39826700     AKia    C    G        0      0        2 
  26   chr26_39826700     AOna    C    G        0      0        2 
  26   chr26_39826700     ASom    C    G        0      0        2 
  26   chr26_39826700     HCab    C    G        1      2        2 
  26   chr26_39826700     HPrz    C    G        1      2        2 
  26   chr26_39826700     ZBoe    C    G        0      0        2 
  26   chr26_39826700     ZGre    C    G        0      0        2 
  26   chr26_39826700     ZHar    C    G        0      0        2 
  26   chr26_39826700   Sample    C    G        0      0        2 
  26   chr26_39851074     AAsi    A    C        0      0        2 
  26   chr26_39851074     AKia    A    C      0.5      1        2 
  26   chr26_39851074     AOna    A    C        0      0        2 
  26   chr26_39851074     ASom    A    C        0      0        2 
  26   chr26_39851074     HCab    A    C        0      0        2 
  26   chr26_39851074     HPrz    A    C        0      0        2 
  26   chr26_39851074     ZBoe    A    C        0      0        2 
  26   chr26_39851074     ZGre    A    C        0      0        2 
  26   chr26_39851074     ZHar    A    C        0      0        2 
  26   chr26_39851074   Sample    A    C        0      0        2 
  26   chr26_39866949     AAsi    G    C        0      0        2 
  26   chr26_39866949     AKia    G    C        0      0        2 
  26   chr26_39866949     AOna    G    C        0      0        2 
  26   chr26_39866949     ASom    G    C        0      0        2 
  26   chr26_39866949     HCab    G    C      0.5      1        2 
  26   chr26_39866949     HPrz    G    C        1      2        2 
  26   chr26_39866949     ZBoe    G    C        0      0        2 
  26   chr26_39866949     ZGre    G    C        0      0        2 
  26   chr26_39866949     ZHar    G    C        0      0        2 
  26   chr26_39866949   Sample    G    C        0      0        2 
  26   chr26_39889424     AAsi    T    G        0      0        2 
  26   chr26_39889424     AKia    T    G        0      0        2 
  26   chr26_39889424     AOna    T    G        0      0        2 
  26   chr26_39889424     ASom    T    G        0      0        2 
  26   chr26_39889424     HCab    T    G        1      2        2 
  26   chr26_39889424     HPrz    T    G        1      2        2 
  26   chr26_39889424     ZBoe    T    G        0      0        2 
  26   chr26_39889424     ZGre    T    G        0      0        2 
  26   chr26_39889424     ZHar    T    G        0      0        2 
  26   chr26_39889424   Sample    T    G        0      0        2 
  26   chr26_39894680     AAsi    C    G        0      0        2 
  26   chr26_39894680     AKia    C    G        0      0        2 
  26   chr26_39894680     AOna    C    G        0      0        2 
  26   chr26_39894680     ASom    C    G        0      0        2 
  26   chr26_39894680     HCab    C    G      0.5      1        2 
  26   chr26_39894680     HPrz    C    G        1      2        2 
  26   chr26_39894680     ZBoe    C    G        0      0        2 
  26   chr26_39894680     ZGre    C    G        0      0        2 
  26   chr26_39894680     ZHar    C    G        0      0        2 
  26   chr26_39894680   Sample    C    G        0      0        2 
  26   chr26_39896445     AAsi    C    G        0      0        2 
  26   chr26_39896445     AKia    C    G        0      0        2 
  26   chr26_39896445     AOna    C    G        0      0        2 
  26   chr26_39896445     ASom    C    G        1      2        2 
  26   chr26_39896445     HCab    C    G        0      0        2 
  26   chr26_39896445     HPrz    C    G        0      0        2 
  26   chr26_39896445     ZBoe    C    G        0      0        2 
  26   chr26_39896445     ZGre    C    G        0      0        2 
  26   chr26_39896445     ZHar    C    G        0      0        2 
  26   chr26_39896445   Sample    C    G        0      0        2 
  26   chr26_39925981     AAsi    G    C        0      0        2 
  26   chr26_39925981     AKia    G    C        0      0        2 
  26   chr26_39925981     AOna    G    C        0      0        2 
  26   chr26_39925981     ASom    G    C        0      0        2 
  26   chr26_39925981     HCab    G    C        0      0        2 
  26   chr26_39925981     HPrz    G    C        0      0        2 
  26   chr26_39925981     ZBoe    G    C        1      2        2 
  26   chr26_39925981     ZGre    G    C        0      0        2 
  26   chr26_39925981     ZHar    G    C        0      0        2 
  26   chr26_39925981   Sample    G    C        0      0        2 
  26   chr26_39944815     AAsi    A    C        0      0        2 
  26   chr26_39944815     AKia    A    C        0      0        2 
  26   chr26_39944815     AOna    A    C      0.5      1        2 
  26   chr26_39944815     ASom    A    C        0      0        2 
  26   chr26_39944815     HCab    A    C        0      0        2 
  26   chr26_39944815     HPrz    A    C        0      0        2 
  26   chr26_39944815     ZBoe    A    C        0      0        2 
  26   chr26_39944815     ZGre    A    C        0      0        2 
  26   chr26_39944815     ZHar    A    C        0      0        2 
  26   chr26_39944815   Sample    A    C        0      0        2 
  26   chr26_39959706     AAsi    A    C        0      0        2 
  26   chr26_39959706     AKia    A    C        0      0        2 
  26   chr26_39959706     AOna    A    C        0      0        2 
  26   chr26_39959706     ASom    A    C        0      0        2 
  26   chr26_39959706     HCab    A    C        0      0        2 
  26   chr26_39959706     HPrz    A    C        0      0        2 
  26   chr26_39959706     ZBoe    A    C        0      0        2 
  26   chr26_39959706     ZGre    A    C        0      0        2 
  26   chr26_39959706     ZHar    A    C        1      2        2 
  26   chr26_39959706   Sample    A    C        0      0        2 
  26   chr26_39986577     AAsi    C    A        0      0        2 
  26   chr26_39986577     AKia    C    A        0      0        2 
  26   chr26_39986577     AOna    C    A        0      0        2 
  26   chr26_39986577     ASom    C    A        0      0        2 
  26   chr26_39986577     HCab    C    A        0      0        2 
  26   chr26_39986577     HPrz    C    A        0      0        2 
  26   chr26_39986577     ZBoe    C    A        1      2        2 
  26   chr26_39986577     ZGre    C    A        0      0        2 
  26   chr26_39986577     ZHar    C    A        0      0        2 
  26   chr26_39986577   Sample    C    A        0      0        2 
  26   chr26_39987148     AAsi    T    A        0      0        2 
  26   chr26_39987148     AKia    T    A        0      0        2 
  26   chr26_39987148     AOna    T    A        0      0        2 
  26   chr26_39987148     ASom    T    A        0      0        2 
  26   chr26_39987148     HCab    T    A        0      0        2 
  26   chr26_39987148     HPrz    T    A      0.5      1        2 
  26   chr26_39987148     ZBoe    T    A        0      0        2 
  26   chr26_39987148     ZGre    T    A        0      0        2 
  26   chr26_39987148     ZHar    T    A        0      0        2 
  26   chr26_39987148   Sample    T    A        0      0        2 
  26   chr26_39988688     AAsi    C    G        0      0        2 
  26   chr26_39988688     AKia    C    G        0      0        2 
  26   chr26_39988688     AOna    C    G        0      0        2 
  26   chr26_39988688     ASom    C    G        0      0        2 
  26   chr26_39988688     HCab    C    G        0      0        2 
  26   chr26_39988688     HPrz    C    G        0      0        2 
  26   chr26_39988688     ZBoe    C    G        0      0        2 
  26   chr26_39988688     ZGre    C    G        0      0        2 
  26   chr26_39988688     ZHar    C    G        1      2        2 
  26   chr26_39988688   Sample    C    G        0      0        2 
  26   chr26_40000559     AAsi    G    C        0      0        2 
  26   chr26_40000559     AKia    G    C      0.5      1        2 
  26   chr26_40000559     AOna    G    C        0      0        2 
  26   chr26_40000559     ASom    G    C        0      0        2 
  26   chr26_40000559     HCab    G    C        0      0        2 
  26   chr26_40000559     HPrz    G    C        0      0        2 
  26   chr26_40000559     ZBoe    G    C        0      0        2 
  26   chr26_40000559     ZGre    G    C        0      0        2 
  26   chr26_40000559     ZHar    G    C        0      0        2 
  26   chr26_40000559   Sample    G    C        0      0        2 
  26   chr26_40015564     AAsi    C    G        0      0        2 
  26   chr26_40015564     AKia    C    G        0      0        2 
  26   chr26_40015564     AOna    C    G        0      0        2 
  26   chr26_40015564     ASom    C    G        0      0        2 
  26   chr26_40015564     HCab    C    G        0      0        2 
  26   chr26_40015564     HPrz    C    G        0      0        2 
  26   chr26_40015564     ZBoe    C    G      0.5      1        2 
  26   chr26_40015564     ZGre    C    G        0      0        2 
  26   chr26_40015564     ZHar    C    G        0      0        2 
  26   chr26_40015564   Sample    C    G        0      0        2 
  26   chr26_40031031     AAsi    A    T        0      0        2 
  26   chr26_40031031     AKia    A    T        0      0        2 
  26   chr26_40031031     AOna    A    T        0      0        2 
  26   chr26_40031031     ASom    A    T        0      0        2 
  26   chr26_40031031     HCab    A    T        0      0        2 
  26   chr26_40031031     HPrz    A    T        0      0        2 
  26   chr26_40031031     ZBoe    A    T        0      0        2 
  26   chr26_40031031     ZGre    A    T        1      2        2 
  26   chr26_40031031     ZHar    A    T        0      0        2 
  26   chr26_40031031   Sample    A    T        0      0        2 
  26   chr26_40095597     AAsi    T    G        0      0        2 
  26   chr26_40095597     AKia    T    G        0      0        2 
  26   chr26_40095597     AOna    T    G        0      0        2 
  26   chr26_40095597     ASom    T    G        0      0        2 
  26   chr26_40095597     HCab    T    G        0      0        2 
  26   chr26_40095597     HPrz    T    G      0.5      1        2 
  26   chr26_40095597     ZBoe    T    G        0      0        2 
  26   chr26_40095597     ZGre    T    G        0      0        2 
  26   chr26_40095597     ZHar    T    G        0      0        2 
  26   chr26_40095597   Sample    T    G        0      0        2 
  26   chr26_40095857     AAsi    G    C        0      0        2 
  26   chr26_40095857     AKia    G    C        0      0        2 
  26   chr26_40095857     AOna    G    C        0      0        2 
  26   chr26_40095857     ASom    G    C        0      0        2 
  26   chr26_40095857     HCab    G    C        0      0        2 
  26   chr26_40095857     HPrz    G    C        0      0        2 
  26   chr26_40095857     ZBoe    G    C      0.5      1        2 
  26   chr26_40095857     ZGre    G    C        0      0        2 
  26   chr26_40095857     ZHar    G    C        0      0        2 
  26   chr26_40095857   Sample    G    C        0      0        2 
  26   chr26_40098236     AAsi    G    C        0      0        2 
  26   chr26_40098236     AKia    G    C        0      0        2 
  26   chr26_40098236     AOna    G    C        0      0        2 
  26   chr26_40098236     ASom    G    C        0      0        2 
  26   chr26_40098236     HCab    G    C        1      2        2 
  26   chr26_40098236     HPrz    G    C        1      2        2 
  26   chr26_40098236     ZBoe    G    C        0      0        2 
  26   chr26_40098236     ZGre    G    C        0      0        2 
  26   chr26_40098236     ZHar    G    C        0      0        2 
  26   chr26_40098236   Sample    G    C        0      0        2 
  26   chr26_40119551     AAsi    A    T        0      0        2 
  26   chr26_40119551     AKia    A    T        1      2        2 
  26   chr26_40119551     AOna    A    T        0      0        2 
  26   chr26_40119551     ASom    A    T        0      0        2 
  26   chr26_40119551     HCab    A    T        0      0        2 
  26   chr26_40119551     HPrz    A    T        0      0        2 
  26   chr26_40119551     ZBoe    A    T        0      0        2 
  26   chr26_40119551     ZGre    A    T        0      0        2 
  26   chr26_40119551     ZHar    A    T        0      0        2 
  26   chr26_40119551   Sample    A    T        0      0        2 
  26   chr26_40132736     AAsi    T    G        0      0        2 
  26   chr26_40132736     AKia    T    G        0      0        2 
  26   chr26_40132736     AOna    T    G        0      0        2 
  26   chr26_40132736     ASom    T    G        1      2        2 
  26   chr26_40132736     HCab    T    G        0      0        2 
  26   chr26_40132736     HPrz    T    G        0      0        2 
  26   chr26_40132736     ZBoe    T    G        0      0        2 
  26   chr26_40132736     ZGre    T    G        0      0        2 
  26   chr26_40132736     ZHar    T    G        0      0        2 
  26   chr26_40132736   Sample    T    G        0      0        2 
  26   chr26_40138570     AAsi    C    A      0.5      1        2 
  26   chr26_40138570     AKia    C    A        0      0        2 
  26   chr26_40138570     AOna    C    A        0      0        2 
  26   chr26_40138570     ASom    C    A        0      0        2 
  26   chr26_40138570     HCab    C    A        0      0        2 
  26   chr26_40138570     HPrz    C    A        0      0        2 
  26   chr26_40138570     ZBoe    C    A        0      0        2 
  26   chr26_40138570     ZGre    C    A        0      0        2 
  26   chr26_40138570     ZHar    C    A        0      0        2 
  26   chr26_40138570   Sample    C    A        1      2        2 
  26   chr26_40139094     AAsi    C    G        0      0        2 
  26   chr26_40139094     AKia    C    G        0      0        2 
  26   chr26_40139094     AOna    C    G        0      0        2 
  26   chr26_40139094     ASom    C    G        0      0        2 
  26   chr26_40139094     HCab    C    G        1      2        2 
  26   chr26_40139094     HPrz    C    G        1      2        2 
  26   chr26_40139094     ZBoe    C    G        0      0        2 
  26   chr26_40139094     ZGre    C    G        0      0        2 
  26   chr26_40139094     ZHar    C    G        0      0        2 
  26   chr26_40139094   Sample    C    G        0      0        2 
  26   chr26_40147061     AAsi    A    C        0      0        2 
  26   chr26_40147061     AKia    A    C        0      0        2 
  26   chr26_40147061     AOna    A    C        0      0        2 
  26   chr26_40147061     ASom    A    C        0      0        2 
  26   chr26_40147061     HCab    A    C        0      0        2 
  26   chr26_40147061     HPrz    A    C        0      0        2 
  26   chr26_40147061     ZBoe    A    C      0.5      1        2 
  26   chr26_40147061     ZGre    A    C        0      0        2 
  26   chr26_40147061     ZHar    A    C        0      0        2 
  26   chr26_40147061   Sample    A    C        0      0        2 
  26   chr26_40168466     AAsi    G    T        0      0        2 
  26   chr26_40168466     AKia    G    T        0      0        2 
  26   chr26_40168466     AOna    G    T        0      0        2 
  26   chr26_40168466     ASom    G    T        0      0        2 
  26   chr26_40168466     HCab    G    T        0      0        2 
  26   chr26_40168466     HPrz    G    T        0      0        2 
  26   chr26_40168466     ZBoe    G    T        0      0        2 
  26   chr26_40168466     ZGre    G    T        1      2        2 
  26   chr26_40168466     ZHar    G    T        0      0        2 
  26   chr26_40168466   Sample    G    T        0      0        2 
  26   chr26_40195639     AAsi    T    G        0      0        2 
  26   chr26_40195639     AKia    T    G        0      0        2 
  26   chr26_40195639     AOna    T    G        0      0        2 
  26   chr26_40195639     ASom    T    G        1      2        2 
  26   chr26_40195639     HCab    T    G        0      0        2 
  26   chr26_40195639     HPrz    T    G        0      0        2 
  26   chr26_40195639     ZBoe    T    G        0      0        2 
  26   chr26_40195639     ZGre    T    G        0      0        2 
  26   chr26_40195639     ZHar    T    G        0      0        2 
  26   chr26_40195639   Sample    T    G        0      0        2 
  26   chr26_40202246     AAsi    G    C        0      0        2 
  26   chr26_40202246     AKia    G    C        1      2        2 
  26   chr26_40202246     AOna    G    C        0      0        2 
  26   chr26_40202246     ASom    G    C        0      0        2 
  26   chr26_40202246     HCab    G    C        0      0        2 
  26   chr26_40202246     HPrz    G    C        0      0        2 
  26   chr26_40202246     ZBoe    G    C        0      0        2 
  26   chr26_40202246     ZGre    G    C        0      0        2 
  26   chr26_40202246     ZHar    G    C        0      0        2 
  26   chr26_40202246   Sample    G    C        0      0        2 
  26   chr26_40202509     AAsi    C    A        0      0        2 
  26   chr26_40202509     AKia    C    A        0      0        2 
  26   chr26_40202509     AOna    C    A      0.5      1        2 
  26   chr26_40202509     ASom    C    A        0      0        2 
  26   chr26_40202509     HCab    C    A        0      0        2 
  26   chr26_40202509     HPrz    C    A        0      0        2 
  26   chr26_40202509     ZBoe    C    A        0      0        2 
  26   chr26_40202509     ZGre    C    A        0      0        2 
  26   chr26_40202509     ZHar    C    A        0      0        2 
  26   chr26_40202509   Sample    C    A        0      0        2 
  26   chr26_40203102     AAsi    A    T        0      0        2 
  26   chr26_40203102     AKia    A    T        0      0        2 
  26   chr26_40203102     AOna    A    T      0.5      1        2 
  26   chr26_40203102     ASom    A    T        0      0        2 
  26   chr26_40203102     HCab    A    T        0      0        2 
  26   chr26_40203102     HPrz    A    T        0      0        2 
  26   chr26_40203102     ZBoe    A    T        0      0        2 
  26   chr26_40203102     ZGre    A    T        0      0        2 
  26   chr26_40203102     ZHar    A    T        0      0        2 
  26   chr26_40203102   Sample    A    T        0      0        2 
  26   chr26_40205104     AAsi    G    T        0      0        2 
  26   chr26_40205104     AKia    G    T        0      0        2 
  26   chr26_40205104     AOna    G    T        0      0        2 
  26   chr26_40205104     ASom    G    T        0      0        2 
  26   chr26_40205104     HCab    G    T        0      0        2 
  26   chr26_40205104     HPrz    G    T        0      0        2 
  26   chr26_40205104     ZBoe    G    T      0.5      1        2 
  26   chr26_40205104     ZGre    G    T        0      0        2 
  26   chr26_40205104     ZHar    G    T        0      0        2 
  26   chr26_40205104   Sample    G    T        0      0        2 
  26   chr26_40208983     AAsi    T    A        0      0        2 
  26   chr26_40208983     AKia    T    A        0      0        2 
  26   chr26_40208983     AOna    T    A        0      0        2 
  26   chr26_40208983     ASom    T    A        0      0        2 
  26   chr26_40208983     HCab    T    A        1      2        2 
  26   chr26_40208983     HPrz    T    A        1      2        2 
  26   chr26_40208983     ZBoe    T    A        0      0        2 
  26   chr26_40208983     ZGre    T    A        0      0        2 
  26   chr26_40208983     ZHar    T    A        0      0        2 
  26   chr26_40208983   Sample    T    A        0      0        2 
  26   chr26_40229268     AAsi    A    C        0      0        2 
  26   chr26_40229268     AKia    A    C        0      0        2 
  26   chr26_40229268     AOna    A    C        0      0        2 
  26   chr26_40229268     ASom    A    C        0      0        2 
  26   chr26_40229268     HCab    A    C        1      2        2 
  26   chr26_40229268     HPrz    A    C        1      2        2 
  26   chr26_40229268     ZBoe    A    C        0      0        2 
  26   chr26_40229268     ZGre    A    C        0      0        2 
  26   chr26_40229268     ZHar    A    C        0      0        2 
  26   chr26_40229268   Sample    A    C        0      0        2 
  26   chr26_40267620     AAsi    T    G        0      0        2 
  26   chr26_40267620     AKia    T    G        0      0        2 
  26   chr26_40267620     AOna    T    G        0      0        2 
  26   chr26_40267620     ASom    T    G        0      0        2 
  26   chr26_40267620     HCab    T    G        0      0        2 
  26   chr26_40267620     HPrz    T    G        0      0        2 
  26   chr26_40267620     ZBoe    T    G        0      0        2 
  26   chr26_40267620     ZGre    T    G        0      0        2 
  26   chr26_40267620     ZHar    T    G        1      2        2 
  26   chr26_40267620   Sample    T    G        0      0        2 
  26   chr26_40296442     AAsi    C    A        0      0        2 
  26   chr26_40296442     AKia    C    A        0      0        2 
  26   chr26_40296442     AOna    C    A        0      0        2 
  26   chr26_40296442     ASom    C    A        0      0        2 
  26   chr26_40296442     HCab    C    A        0      0        2 
  26   chr26_40296442     HPrz    C    A        0      0        2 
  26   chr26_40296442     ZBoe    C    A      0.5      1        2 
  26   chr26_40296442     ZGre    C    A        0      0        2 
  26   chr26_40296442     ZHar    C    A        0      0        2 
  26   chr26_40296442   Sample    C    A        0      0        2 
  26   chr26_40314809     AAsi    G    C        0      0        2 
  26   chr26_40314809     AKia    G    C        1      2        2 
  26   chr26_40314809     AOna    G    C      0.5      1        2 
  26   chr26_40314809     ASom    G    C        0      0        2 
  26   chr26_40314809     HCab    G    C        0      0        2 
  26   chr26_40314809     HPrz    G    C        0      0        2 
  26   chr26_40314809     ZBoe    G    C        0      0        2 
  26   chr26_40314809     ZGre    G    C        0      0        2 
  26   chr26_40314809     ZHar    G    C        0      0        2 
  26   chr26_40314809   Sample    G    C        0      0        2 
  26   chr26_40351628     AAsi    C    A        0      0        2 
  26   chr26_40351628     AKia    C    A        0      0        2 
  26   chr26_40351628     AOna    C    A        0      0        2 
  26   chr26_40351628     ASom    C    A        0      0        2 
  26   chr26_40351628     HCab    C    A        0      0        2 
  26   chr26_40351628     HPrz    C    A        0      0        2 
  26   chr26_40351628     ZBoe    C    A        1      2        2 
  26   chr26_40351628     ZGre    C    A      0.5      1        2 
  26   chr26_40351628     ZHar    C    A        0      0        2 
  26   chr26_40351628   Sample    C    A        0      0        2 
  26   chr26_40353160     AAsi    G    T        0      0        2 
  26   chr26_40353160     AKia    G    T        0      0        2 
  26   chr26_40353160     AOna    G    T        0      0        2 
  26   chr26_40353160     ASom    G    T        0      0        2 
  26   chr26_40353160     HCab    G    T        1      2        2 
  26   chr26_40353160     HPrz    G    T        1      2        2 
  26   chr26_40353160     ZBoe    G    T        0      0        2 
  26   chr26_40353160     ZGre    G    T        0      0        2 
  26   chr26_40353160     ZHar    G    T        0      0        2 
  26   chr26_40353160   Sample    G    T        0      0        2 
  26   chr26_40360525     AAsi    G    C      0.5      1        2 
  26   chr26_40360525     AKia    G    C      0.5      1        2 
  26   chr26_40360525     AOna    G    C      0.5      1        2 
  26   chr26_40360525     ASom    G    C        0      0        2 
  26   chr26_40360525     HCab    G    C        0      0        2 
  26   chr26_40360525     HPrz    G    C        0      0        2 
  26   chr26_40360525     ZBoe    G    C        0      0        2 
  26   chr26_40360525     ZGre    G    C        0      0        2 
  26   chr26_40360525     ZHar    G    C        0      0        2 
  26   chr26_40360525   Sample    G    C        0      0        2 
  26   chr26_40366062     AAsi    A    C        0      0        2 
  26   chr26_40366062     AKia    A    C        1      2        2 
  26   chr26_40366062     AOna    A    C      0.5      1        2 
  26   chr26_40366062     ASom    A    C        0      0        2 
  26   chr26_40366062     HCab    A    C        0      0        2 
  26   chr26_40366062     HPrz    A    C        0      0        2 
  26   chr26_40366062     ZBoe    A    C        0      0        2 
  26   chr26_40366062     ZGre    A    C        0      0        2 
  26   chr26_40366062     ZHar    A    C        0      0        2 
  26   chr26_40366062   Sample    A    C        0      0        2 
  26   chr26_40374503     AAsi    G    T      0.5      1        2 
  26   chr26_40374503     AKia    G    T        0      0        2 
  26   chr26_40374503     AOna    G    T        0      0        2 
  26   chr26_40374503     ASom    G    T        0      0        2 
  26   chr26_40374503     HCab    G    T        1      2        2 
  26   chr26_40374503     HPrz    G    T        1      2        2 
  26   chr26_40374503     ZBoe    G    T        0      0        2 
  26   chr26_40374503     ZGre    G    T        0      0        2 
  26   chr26_40374503     ZHar    G    T        0      0        2 
  26   chr26_40374503   Sample    G    T        0      0        2 
  26   chr26_40388668     AAsi    G    C        0      0        2 
  26   chr26_40388668     AKia    G    C        0      0        2 
  26   chr26_40388668     AOna    G    C        0      0        2 
  26   chr26_40388668     ASom    G    C        0      0        2 
  26   chr26_40388668     HCab    G    C        0      0        2 
  26   chr26_40388668     HPrz    G    C        0      0        2 
  26   chr26_40388668     ZBoe    G    C      0.5      1        2 
  26   chr26_40388668     ZGre    G    C        0      0        2 
  26   chr26_40388668     ZHar    G    C        1      2        2 
  26   chr26_40388668   Sample    G    C        0      0        2 
  26   chr26_40407704     AAsi    A    C        0      0        2 
  26   chr26_40407704     AKia    A    C        0      0        2 
  26   chr26_40407704     AOna    A    C        0      0        2 
  26   chr26_40407704     ASom    A    C        0      0        2 
  26   chr26_40407704     HCab    A    C        0      0        2 
  26   chr26_40407704     HPrz    A    C        0      0        2 
  26   chr26_40407704     ZBoe    A    C        1      2        2 
  26   chr26_40407704     ZGre    A    C        0      0        2 
  26   chr26_40407704     ZHar    A    C        0      0        2 
  26   chr26_40407704   Sample    A    C        0      0        2 
  26   chr26_40423698     AAsi    T    G        0      0        2 
  26   chr26_40423698     AKia    T    G        0      0        2 
  26   chr26_40423698     AOna    T    G        0      0        2 
  26   chr26_40423698     ASom    T    G        0      0        2 
  26   chr26_40423698     HCab    T    G        1      2        2 
  26   chr26_40423698     HPrz    T    G        1      2        2 
  26   chr26_40423698     ZBoe    T    G        0      0        2 
  26   chr26_40423698     ZGre    T    G        0      0        2 
  26   chr26_40423698     ZHar    T    G        0      0        2 
  26   chr26_40423698   Sample    T    G        0      0        2 
  26   chr26_40447023     AAsi    G    C        0      0        2 
  26   chr26_40447023     AKia    G    C        0      0        2 
  26   chr26_40447023     AOna    G    C        0      0        2 
  26   chr26_40447023     ASom    G    C        0      0        2 
  26   chr26_40447023     HCab    G    C        0      0        2 
  26   chr26_40447023     HPrz    G    C        0      0        2 
  26   chr26_40447023     ZBoe    G    C      0.5      1        2 
  26   chr26_40447023     ZGre    G    C        0      0        2 
  26   chr26_40447023     ZHar    G    C        0      0        2 
  26   chr26_40447023   Sample    G    C        0      0        2 
  26   chr26_40460173     AAsi    T    A        0      0        2 
  26   chr26_40460173     AKia    T    A        0      0        2 
  26   chr26_40460173     AOna    T    A        0      0        2 
  26   chr26_40460173     ASom    T    A        0      0        2 
  26   chr26_40460173     HCab    T    A        0      0        2 
  26   chr26_40460173     HPrz    T    A      0.5      1        2 
  26   chr26_40460173     ZBoe    T    A        0      0        2 
  26   chr26_40460173     ZGre    T    A        0      0        2 
  26   chr26_40460173     ZHar    T    A        0      0        2 
  26   chr26_40460173   Sample    T    A        0      0        2 
  26   chr26_40469237     AAsi    C    G        0      0        2 
  26   chr26_40469237     AKia    C    G        0      0        2 
  26   chr26_40469237     AOna    C    G        0      0        2 
  26   chr26_40469237     ASom    C    G        0      0        2 
  26   chr26_40469237     HCab    C    G        1      2        2 
  26   chr26_40469237     HPrz    C    G        1      2        2 
  26   chr26_40469237     ZBoe    C    G        0      0        2 
  26   chr26_40469237     ZGre    C    G        0      0        2 
  26   chr26_40469237     ZHar    C    G        0      0        2 
  26   chr26_40469237   Sample    C    G        0      0        2 
  26   chr26_40478349     AAsi    C    A        0      0        2 
  26   chr26_40478349     AKia    C    A        0      0        2 
  26   chr26_40478349     AOna    C    A        0      0        2 
  26   chr26_40478349     ASom    C    A        0      0        2 
  26   chr26_40478349     HCab    C    A        1      2        2 
  26   chr26_40478349     HPrz    C    A        1      2        2 
  26   chr26_40478349     ZBoe    C    A        0      0        2 
  26   chr26_40478349     ZGre    C    A        0      0        2 
  26   chr26_40478349     ZHar    C    A        0      0        2 
  26   chr26_40478349   Sample    C    A        0      0        2 
  26   chr26_40489382     AAsi    T    A        0      0        2 
  26   chr26_40489382     AKia    T    A        0      0        2 
  26   chr26_40489382     AOna    T    A        0      0        2 
  26   chr26_40489382     ASom    T    A        0      0        2 
  26   chr26_40489382     HCab    T    A        0      0        2 
  26   chr26_40489382     HPrz    T    A        0      0        2 
  26   chr26_40489382     ZBoe    T    A        0      0        2 
  26   chr26_40489382     ZGre    T    A        0      0        2 
  26   chr26_40489382     ZHar    T    A        1      2        2 
  26   chr26_40489382   Sample    T    A        0      0        2 
  26   chr26_40492894     AAsi    A    C        0      0        2 
  26   chr26_40492894     AKia    A    C        0      0        2 
  26   chr26_40492894     AOna    A    C        0      0        2 
  26   chr26_40492894     ASom    A    C        0      0        2 
  26   chr26_40492894     HCab    A    C      0.5      1        2 
  26   chr26_40492894     HPrz    A    C        0      0        2 
  26   chr26_40492894     ZBoe    A    C        0      0        2 
  26   chr26_40492894     ZGre    A    C        0      0        2 
  26   chr26_40492894     ZHar    A    C        0      0        2 
  26   chr26_40492894   Sample    A    C        0      0        2 
  26   chr26_40498349     AAsi    A    C        1      2        2 
  26   chr26_40498349     AKia    A    C        0      0        2 
  26   chr26_40498349     AOna    A    C        0      0        2 
  26   chr26_40498349     ASom    A    C        1      2        2 
  26   chr26_40498349     HCab    A    C        0      0        2 
  26   chr26_40498349     HPrz    A    C        0      0        2 
  26   chr26_40498349     ZBoe    A    C        0      0        2 
  26   chr26_40498349     ZGre    A    C        0      0        2 
  26   chr26_40498349     ZHar    A    C        0      0        2 
  26   chr26_40498349   Sample    A    C        1      2        2 
  26   chr26_40502793     AAsi    G    C      0.5      1        2 
  26   chr26_40502793     AKia    G    C        0      0        2 
  26   chr26_40502793     AOna    G    C        0      0        2 
  26   chr26_40502793     ASom    G    C        0      0        2 
  26   chr26_40502793     HCab    G    C        0      0        2 
  26   chr26_40502793     HPrz    G    C        0      0        2 
  26   chr26_40502793     ZBoe    G    C        0      0        2 
  26   chr26_40502793     ZGre    G    C        0      0        2 
  26   chr26_40502793     ZHar    G    C        0      0        2 
  26   chr26_40502793   Sample    G    C        0      0        2 
  26   chr26_40503971     AAsi    G    C        0      0        2 
  26   chr26_40503971     AKia    G    C        0      0        2 
  26   chr26_40503971     AOna    G    C        0      0        2 
  26   chr26_40503971     ASom    G    C        0      0        2 
  26   chr26_40503971     HCab    G    C      0.5      1        2 
  26   chr26_40503971     HPrz    G    C        0      0        2 
  26   chr26_40503971     ZBoe    G    C        0      0        2 
  26   chr26_40503971     ZGre    G    C        0      0        2 
  26   chr26_40503971     ZHar    G    C        0      0        2 
  26   chr26_40503971   Sample    G    C        0      0        2 
  26   chr26_40553103     AAsi    T    G        0      0        2 
  26   chr26_40553103     AKia    T    G        0      0        2 
  26   chr26_40553103     AOna    T    G        0      0        2 
  26   chr26_40553103     ASom    T    G        0      0        2 
  26   chr26_40553103     HCab    T    G        1      2        2 
  26   chr26_40553103     HPrz    T    G        1      2        2 
  26   chr26_40553103     ZBoe    T    G        0      0        2 
  26   chr26_40553103     ZGre    T    G        0      0        2 
  26   chr26_40553103     ZHar    T    G        0      0        2 
  26   chr26_40553103   Sample    T    G        0      0        2 
  26   chr26_40559288     AAsi    C    A        0      0        2 
  26   chr26_40559288     AKia    C    A        0      0        2 
  26   chr26_40559288     AOna    C    A        0      0        2 
  26   chr26_40559288     ASom    C    A        0      0        2 
  26   chr26_40559288     HCab    C    A        1      2        2 
  26   chr26_40559288     HPrz    C    A        1      2        2 
  26   chr26_40559288     ZBoe    C    A        0      0        2 
  26   chr26_40559288     ZGre    C    A        0      0        2 
  26   chr26_40559288     ZHar    C    A        0      0        2 
  26   chr26_40559288   Sample    C    A        0      0        2 
  26   chr26_40560980     AAsi    C    A        0      0        2 
  26   chr26_40560980     AKia    C    A        0      0        2 
  26   chr26_40560980     AOna    C    A        0      0        2 
  26   chr26_40560980     ASom    C    A        0      0        2 
  26   chr26_40560980     HCab    C    A        0      0        2 
  26   chr26_40560980     HPrz    C    A        0      0        2 
  26   chr26_40560980     ZBoe    C    A      0.5      1        2 
  26   chr26_40560980     ZGre    C    A        0      0        2 
  26   chr26_40560980     ZHar    C    A        0      0        2 
  26   chr26_40560980   Sample    C    A        0      0        2 
  26   chr26_40576857     AAsi    C    G        0      0        2 
  26   chr26_40576857     AKia    C    G        0      0        2 
  26   chr26_40576857     AOna    C    G      0.5      1        2 
  26   chr26_40576857     ASom    C    G        0      0        2 
  26   chr26_40576857     HCab    C    G        0      0        2 
  26   chr26_40576857     HPrz    C    G        0      0        2 
  26   chr26_40576857     ZBoe    C    G        0      0        2 
  26   chr26_40576857     ZGre    C    G        0      0        2 
  26   chr26_40576857     ZHar    C    G        0      0        2 
  26   chr26_40576857   Sample    C    G        0      0        2 
  26   chr26_40581931     AAsi    T    G        0      0        2 
  26   chr26_40581931     AKia    T    G        0      0        2 
  26   chr26_40581931     AOna    T    G        0      0        2 
  26   chr26_40581931     ASom    T    G        0      0        2 
  26   chr26_40581931     HCab    T    G        0      0        2 
  26   chr26_40581931     HPrz    T    G        0      0        2 
  26   chr26_40581931     ZBoe    T    G        0      0        2 
  26   chr26_40581931     ZGre    T    G        1      2        2 
  26   chr26_40581931     ZHar    T    G        0      0        2 
  26   chr26_40581931   Sample    T    G        0      0        2 
  26   chr26_40600419     AAsi    C    A        0      0        2 
  26   chr26_40600419     AKia    C    A        0      0        2 
  26   chr26_40600419     AOna    C    A        0      0        2 
  26   chr26_40600419     ASom    C    A        0      0        2 
  26   chr26_40600419     HCab    C    A        0      0        2 
  26   chr26_40600419     HPrz    C    A        0      0        2 
  26   chr26_40600419     ZBoe    C    A        0      0        2 
  26   chr26_40600419     ZGre    C    A        1      2        2 
  26   chr26_40600419     ZHar    C    A        0      0        2 
  26   chr26_40600419   Sample    C    A        0      0        2 
  26   chr26_40672203     AAsi    G    C        0      0        2 
  26   chr26_40672203     AKia    G    C        0      0        2 
  26   chr26_40672203     AOna    G    C        0      0        2 
  26   chr26_40672203     ASom    G    C        0      0        2 
  26   chr26_40672203     HCab    G    C        1      2        2 
  26   chr26_40672203     HPrz    G    C        1      2        2 
  26   chr26_40672203     ZBoe    G    C        0      0        2 
  26   chr26_40672203     ZGre    G    C        0      0        2 
  26   chr26_40672203     ZHar    G    C        0      0        2 
  26   chr26_40672203   Sample    G    C        0      0        2 
  26   chr26_40706753     AAsi    A    C        0      0        2 
  26   chr26_40706753     AKia    A    C      0.5      1        2 
  26   chr26_40706753     AOna    A    C      0.5      1        2 
  26   chr26_40706753     ASom    A    C        0      0        2 
  26   chr26_40706753     HCab    A    C        0      0        2 
  26   chr26_40706753     HPrz    A    C        0      0        2 
  26   chr26_40706753     ZBoe    A    C        0      0        2 
  26   chr26_40706753     ZGre    A    C        0      0        2 
  26   chr26_40706753     ZHar    A    C        0      0        2 
  26   chr26_40706753   Sample    A    C        0      0        2 
  26   chr26_40708042     AAsi    G    T        0      0        2 
  26   chr26_40708042     AKia    G    T        0      0        2 
  26   chr26_40708042     AOna    G    T        0      0        2 
  26   chr26_40708042     ASom    G    T        0      0        2 
  26   chr26_40708042     HCab    G    T        0      0        2 
  26   chr26_40708042     HPrz    G    T        0      0        2 
  26   chr26_40708042     ZBoe    G    T      0.5      1        2 
  26   chr26_40708042     ZGre    G    T        0      0        2 
  26   chr26_40708042     ZHar    G    T        0      0        2 
  26   chr26_40708042   Sample    G    T        0      0        2 
  26   chr26_40709634     AAsi    T    G        0      0        2 
  26   chr26_40709634     AKia    T    G        0      0        2 
  26   chr26_40709634     AOna    T    G        0      0        2 
  26   chr26_40709634     ASom    T    G        0      0        2 
  26   chr26_40709634     HCab    T    G        1      2        2 
  26   chr26_40709634     HPrz    T    G        1      2        2 
  26   chr26_40709634     ZBoe    T    G        0      0        2 
  26   chr26_40709634     ZGre    T    G        1      2        2 
  26   chr26_40709634     ZHar    T    G        0      0        2 
  26   chr26_40709634   Sample    T    G        0      0        2 
  26   chr26_40715362     AAsi    G    C        1      2        2 
  26   chr26_40715362     AKia    G    C        0      0        2 
  26   chr26_40715362     AOna    G    C        0      0        2 
  26   chr26_40715362     ASom    G    C        1      2        2 
  26   chr26_40715362     HCab    G    C        0      0        2 
  26   chr26_40715362     HPrz    G    C        0      0        2 
  26   chr26_40715362     ZBoe    G    C        1      2        2 
  26   chr26_40715362     ZGre    G    C        0      0        2 
  26   chr26_40715362     ZHar    G    C        0      0        2 
  26   chr26_40715362   Sample    G    C        1      2        2 
  26   chr26_40719062     AAsi    A    C        0      0        2 
  26   chr26_40719062     AKia    A    C        0      0        2 
  26   chr26_40719062     AOna    A    C        0      0        2 
  26   chr26_40719062     ASom    A    C        0      0        2 
  26   chr26_40719062     HCab    A    C        1      2        2 
  26   chr26_40719062     HPrz    A    C        1      2        2 
  26   chr26_40719062     ZBoe    A    C        1      2        2 
  26   chr26_40719062     ZGre    A    C        1      2        2 
  26   chr26_40719062     ZHar    A    C        0      0        2 
  26   chr26_40719062   Sample    A    C        0      0        2 
  26   chr26_40728033     AAsi    T    A        0      0        2 
  26   chr26_40728033     AKia    T    A        0      0        2 
  26   chr26_40728033     AOna    T    A        0      0        2 
  26   chr26_40728033     ASom    T    A        0      0        2 
  26   chr26_40728033     HCab    T    A        0      0        2 
  26   chr26_40728033     HPrz    T    A        1      2        2 
  26   chr26_40728033     ZBoe    T    A        0      0        2 
  26   chr26_40728033     ZGre    T    A        0      0        2 
  26   chr26_40728033     ZHar    T    A        0      0        2 
  26   chr26_40728033   Sample    T    A        0      0        2 
  26   chr26_40735646     AAsi    T    G        0      0        2 
  26   chr26_40735646     AKia    T    G        0      0        2 
  26   chr26_40735646     AOna    T    G        0      0        2 
  26   chr26_40735646     ASom    T    G        0      0        2 
  26   chr26_40735646     HCab    T    G        1      2        2 
  26   chr26_40735646     HPrz    T    G        1      2        2 
  26   chr26_40735646     ZBoe    T    G        0      0        2 
  26   chr26_40735646     ZGre    T    G        0      0        2 
  26   chr26_40735646     ZHar    T    G        0      0        2 
  26   chr26_40735646   Sample    T    G        0      0        2 
  26   chr26_40750615     AAsi    A    C        0      0        2 
  26   chr26_40750615     AKia    A    C        0      0        2 
  26   chr26_40750615     AOna    A    C        0      0        2 
  26   chr26_40750615     ASom    A    C        0      0        2 
  26   chr26_40750615     HCab    A    C      0.5      1        2 
  26   chr26_40750615     HPrz    A    C        0      0        2 
  26   chr26_40750615     ZBoe    A    C        0      0        2 
  26   chr26_40750615     ZGre    A    C        0      0        2 
  26   chr26_40750615     ZHar    A    C        0      0        2 
  26   chr26_40750615   Sample    A    C        0      0        2 
  26   chr26_40752951     AAsi    G    T        0      0        2 
  26   chr26_40752951     AKia    G    T        0      0        2 
  26   chr26_40752951     AOna    G    T        0      0        2 
  26   chr26_40752951     ASom    G    T        0      0        2 
  26   chr26_40752951     HCab    G    T        1      2        2 
  26   chr26_40752951     HPrz    G    T        1      2        2 
  26   chr26_40752951     ZBoe    G    T        0      0        2 
  26   chr26_40752951     ZGre    G    T        0      0        2 
  26   chr26_40752951     ZHar    G    T        0      0        2 
  26   chr26_40752951   Sample    G    T        0      0        2 
  26   chr26_40769895     AAsi    A    T        0      0        2 
  26   chr26_40769895     AKia    A    T        0      0        2 
  26   chr26_40769895     AOna    A    T        0      0        2 
  26   chr26_40769895     ASom    A    T        0      0        2 
  26   chr26_40769895     HCab    A    T        0      0        2 
  26   chr26_40769895     HPrz    A    T        0      0        2 
  26   chr26_40769895     ZBoe    A    T        1      2        2 
  26   chr26_40769895     ZGre    A    T        0      0        2 
  26   chr26_40769895     ZHar    A    T        0      0        2 
  26   chr26_40769895   Sample    A    T        0      0        2 
  26   chr26_40797850     AAsi    G    T        1      2        2 
  26   chr26_40797850     AKia    G    T        0      0        2 
  26   chr26_40797850     AOna    G    T        0      0        2 
  26   chr26_40797850     ASom    G    T        1      2        2 
  26   chr26_40797850     HCab    G    T        1      2        2 
  26   chr26_40797850     HPrz    G    T        1      2        2 
  26   chr26_40797850     ZBoe    G    T        0      0        2 
  26   chr26_40797850     ZGre    G    T        0      0        2 
  26   chr26_40797850     ZHar    G    T        0      0        2 
  26   chr26_40797850   Sample    G    T        1      2        2 
  26   chr26_40803002     AAsi    T    G        1      2        2 
  26   chr26_40803002     AKia    T    G        0      0        2 
  26   chr26_40803002     AOna    T    G        0      0        2 
  26   chr26_40803002     ASom    T    G        1      2        2 
  26   chr26_40803002     HCab    T    G        0      0        2 
  26   chr26_40803002     HPrz    T    G        0      0        2 
  26   chr26_40803002     ZBoe    T    G        0      0        2 
  26   chr26_40803002     ZGre    T    G        0      0        2 
  26   chr26_40803002     ZHar    T    G        0      0        2 
  26   chr26_40803002   Sample    T    G        1      2        2 
  26   chr26_40803779     AAsi    G    C        0      0        2 
  26   chr26_40803779     AKia    G    C        0      0        2 
  26   chr26_40803779     AOna    G    C        0      0        2 
  26   chr26_40803779     ASom    G    C        0      0        2 
  26   chr26_40803779     HCab    G    C        0      0        2 
  26   chr26_40803779     HPrz    G    C        0      0        2 
  26   chr26_40803779     ZBoe    G    C      0.5      1        2 
  26   chr26_40803779     ZGre    G    C        0      0        2 
  26   chr26_40803779     ZHar    G    C        0      0        2 
  26   chr26_40803779   Sample    G    C        0      0        2 
  26   chr26_40823898     AAsi    C    A        1      2        2 
  26   chr26_40823898     AKia    C    A        0      0        2 
  26   chr26_40823898     AOna    C    A        0      0        2 
  26   chr26_40823898     ASom    C    A        1      2        2 
  26   chr26_40823898     HCab    C    A        0      0        2 
  26   chr26_40823898     HPrz    C    A        0      0        2 
  26   chr26_40823898     ZBoe    C    A        0      0        2 
  26   chr26_40823898     ZGre    C    A        1      2        2 
  26   chr26_40823898     ZHar    C    A        0      0        2 
  26   chr26_40823898   Sample    C    A        1      2        2 
  26   chr26_40830554     AAsi    G    T        0      0        2 
  26   chr26_40830554     AKia    G    T        0      0        2 
  26   chr26_40830554     AOna    G    T        0      0        2 
  26   chr26_40830554     ASom    G    T        0      0        2 
  26   chr26_40830554     HCab    G    T        1      2        2 
  26   chr26_40830554     HPrz    G    T        1      2        2 
  26   chr26_40830554     ZBoe    G    T        0      0        2 
  26   chr26_40830554     ZGre    G    T        0      0        2 
  26   chr26_40830554     ZHar    G    T        0      0        2 
  26   chr26_40830554   Sample    G    T        0      0        2 
  26   chr26_40863977     AAsi    C    A        0      0        2 
  26   chr26_40863977     AKia    C    A        0      0        2 
  26   chr26_40863977     AOna    C    A      0.5      1        2 
  26   chr26_40863977     ASom    C    A        0      0        2 
  26   chr26_40863977     HCab    C    A        0      0        2 
  26   chr26_40863977     HPrz    C    A        0      0        2 
  26   chr26_40863977     ZBoe    C    A        0      0        2 
  26   chr26_40863977     ZGre    C    A        0      0        2 
  26   chr26_40863977     ZHar    C    A        0      0        2 
  26   chr26_40863977   Sample    C    A        0      0        2 
  26   chr26_40889264     AAsi    C    A        0      0        2 
  26   chr26_40889264     AKia    C    A        0      0        2 
  26   chr26_40889264     AOna    C    A        0      0        2 
  26   chr26_40889264     ASom    C    A        0      0        2 
  26   chr26_40889264     HCab    C    A        0      0        2 
  26   chr26_40889264     HPrz    C    A        0      0        2 
  26   chr26_40889264     ZBoe    C    A        0      0        2 
  26   chr26_40889264     ZGre    C    A        1      2        2 
  26   chr26_40889264     ZHar    C    A        0      0        2 
  26   chr26_40889264   Sample    C    A        0      0        2 
  26   chr26_40899670     AAsi    G    C        0      0        2 
  26   chr26_40899670     AKia    G    C        0      0        2 
  26   chr26_40899670     AOna    G    C        0      0        2 
  26   chr26_40899670     ASom    G    C        0      0        2 
  26   chr26_40899670     HCab    G    C        0      0        2 
  26   chr26_40899670     HPrz    G    C        0      0        2 
  26   chr26_40899670     ZBoe    G    C      0.5      1        2 
  26   chr26_40899670     ZGre    G    C        0      0        2 
  26   chr26_40899670     ZHar    G    C        0      0        2 
  26   chr26_40899670   Sample    G    C        0      0        2 
  26   chr26_40911924     AAsi    A    C        1      2        2 
  26   chr26_40911924     AKia    A    C        0      0        2 
  26   chr26_40911924     AOna    A    C        0      0        2 
  26   chr26_40911924     ASom    A    C        1      2        2 
  26   chr26_40911924     HCab    A    C        0      0        2 
  26   chr26_40911924     HPrz    A    C        0      0        2 
  26   chr26_40911924     ZBoe    A    C        0      0        2 
  26   chr26_40911924     ZGre    A    C        0      0        2 
  26   chr26_40911924     ZHar    A    C        0      0        2 
  26   chr26_40911924   Sample    A    C        1      2        2 
  26   chr26_40922181     AAsi    A    T        0      0        2 
  26   chr26_40922181     AKia    A    T        0      0        2 
  26   chr26_40922181     AOna    A    T        0      0        2 
  26   chr26_40922181     ASom    A    T        0      0        2 
  26   chr26_40922181     HCab    A    T        0      0        2 
  26   chr26_40922181     HPrz    A    T        0      0        2 
  26   chr26_40922181     ZBoe    A    T        1      2        2 
  26   chr26_40922181     ZGre    A    T        0      0        2 
  26   chr26_40922181     ZHar    A    T        0      0        2 
  26   chr26_40922181   Sample    A    T        0      0        2 
  26   chr26_40967135     AAsi    C    A        0      0        2 
  26   chr26_40967135     AKia    C    A        0      0        2 
  26   chr26_40967135     AOna    C    A      0.5      1        2 
  26   chr26_40967135     ASom    C    A        0      0        2 
  26   chr26_40967135     HCab    C    A        0      0        2 
  26   chr26_40967135     HPrz    C    A        0      0        2 
  26   chr26_40967135     ZBoe    C    A        0      0        2 
  26   chr26_40967135     ZGre    C    A        0      0        2 
  26   chr26_40967135     ZHar    C    A        0      0        2 
  26   chr26_40967135   Sample    C    A        0      0        2 
  26   chr26_40970118     AAsi    T    A        0      0        2 
  26   chr26_40970118     AKia    T    A        0      0        2 
  26   chr26_40970118     AOna    T    A        0      0        2 
  26   chr26_40970118     ASom    T    A        0      0        2 
  26   chr26_40970118     HCab    T    A        0      0        2 
  26   chr26_40970118     HPrz    T    A        1      2        2 
  26   chr26_40970118     ZBoe    T    A        0      0        2 
  26   chr26_40970118     ZGre    T    A        0      0        2 
  26   chr26_40970118     ZHar    T    A        0      0        2 
  26   chr26_40970118   Sample    T    A        0      0        2 
  26   chr26_40970194     AAsi    A    T        0      0        2 
  26   chr26_40970194     AKia    A    T        0      0        2 
  26   chr26_40970194     AOna    A    T        0      0        2 
  26   chr26_40970194     ASom    A    T        0      0        2 
  26   chr26_40970194     HCab    A    T        0      0        2 
  26   chr26_40970194     HPrz    A    T        0      0        2 
  26   chr26_40970194     ZBoe    A    T        0      0        2 
  26   chr26_40970194     ZGre    A    T      0.5      1        2 
  26   chr26_40970194     ZHar    A    T        0      0        2 
  26   chr26_40970194   Sample    A    T        0      0        2 
  26   chr26_41026720     AAsi    T    G        0      0        2 
  26   chr26_41026720     AKia    T    G        0      0        2 
  26   chr26_41026720     AOna    T    G        0      0        2 
  26   chr26_41026720     ASom    T    G        0      0        2 
  26   chr26_41026720     HCab    T    G        1      2        2 
  26   chr26_41026720     HPrz    T    G        1      2        2 
  26   chr26_41026720     ZBoe    T    G        0      0        2 
  26   chr26_41026720     ZGre    T    G        0      0        2 
  26   chr26_41026720     ZHar    T    G        0      0        2 
  26   chr26_41026720   Sample    T    G        0      0        2 
  26   chr26_41059691     AAsi    G    C        0      0        2 
  26   chr26_41059691     AKia    G    C        0      0        2 
  26   chr26_41059691     AOna    G    C        0      0        2 
  26   chr26_41059691     ASom    G    C        0      0        2 
  26   chr26_41059691     HCab    G    C        0      0        2 
  26   chr26_41059691     HPrz    G    C        0      0        2 
  26   chr26_41059691     ZBoe    G    C        0      0        2 
  26   chr26_41059691     ZGre    G    C      0.5      1        2 
  26   chr26_41059691     ZHar    G    C        0      0        2 
  26   chr26_41059691   Sample    G    C        0      0        2 
  26   chr26_41064801     AAsi    T    G        0      0        2 
  26   chr26_41064801     AKia    T    G        0      0        2 
  26   chr26_41064801     AOna    T    G        0      0        2 
  26   chr26_41064801     ASom    T    G        0      0        2 
  26   chr26_41064801     HCab    T    G        1      2        2 
  26   chr26_41064801     HPrz    T    G        1      2        2 
  26   chr26_41064801     ZBoe    T    G        0      0        2 
  26   chr26_41064801     ZGre    T    G        0      0        2 
  26   chr26_41064801     ZHar    T    G        0      0        2 
  26   chr26_41064801   Sample    T    G        0      0        2 
  26   chr26_41086506     AAsi    G    C        0      0        2 
  26   chr26_41086506     AKia    G    C        0      0        2 
  26   chr26_41086506     AOna    G    C        0      0        2 
  26   chr26_41086506     ASom    G    C        0      0        2 
  26   chr26_41086506     HCab    G    C        1      2        2 
  26   chr26_41086506     HPrz    G    C        1      2        2 
  26   chr26_41086506     ZBoe    G    C        0      0        2 
  26   chr26_41086506     ZGre    G    C        0      0        2 
  26   chr26_41086506     ZHar    G    C        0      0        2 
  26   chr26_41086506   Sample    G    C        0      0        2 
  26   chr26_41107230     AAsi    C    G        0      0        2 
  26   chr26_41107230     AKia    C    G        1      2        2 
  26   chr26_41107230     AOna    C    G        1      2        2 
  26   chr26_41107230     ASom    C    G        0      0        2 
  26   chr26_41107230     HCab    C    G        0      0        2 
  26   chr26_41107230     HPrz    C    G        0      0        2 
  26   chr26_41107230     ZBoe    C    G        0      0        2 
  26   chr26_41107230     ZGre    C    G        0      0        2 
  26   chr26_41107230     ZHar    C    G        0      0        2 
  26   chr26_41107230   Sample    C    G        0      0        2 
  26   chr26_41148147     AAsi    T    A        0      0        2 
  26   chr26_41148147     AKia    T    A        0      0        2 
  26   chr26_41148147     AOna    T    A        0      0        2 
  26   chr26_41148147     ASom    T    A        0      0        2 
  26   chr26_41148147     HCab    T    A      0.5      1        2 
  26   chr26_41148147     HPrz    T    A        0      0        2 
  26   chr26_41148147     ZBoe    T    A        0      0        2 
  26   chr26_41148147     ZGre    T    A        0      0        2 
  26   chr26_41148147     ZHar    T    A        0      0        2 
  26   chr26_41148147   Sample    T    A        0      0        2 
  26   chr26_41171819     AAsi    G    C        0      0        2 
  26   chr26_41171819     AKia    G    C        0      0        2 
  26   chr26_41171819     AOna    G    C        0      0        2 
  26   chr26_41171819     ASom    G    C      0.5      1        2 
  26   chr26_41171819     HCab    G    C        0      0        2 
  26   chr26_41171819     HPrz    G    C        0      0        2 
  26   chr26_41171819     ZBoe    G    C        0      0        2 
  26   chr26_41171819     ZGre    G    C        0      0        2 
  26   chr26_41171819     ZHar    G    C        0      0        2 
  26   chr26_41171819   Sample    G    C        0      0        2 
  26   chr26_41229707     AAsi    T    A        0      0        2 
  26   chr26_41229707     AKia    T    A        0      0        2 
  26   chr26_41229707     AOna    T    A        0      0        2 
  26   chr26_41229707     ASom    T    A        0      0        2 
  26   chr26_41229707     HCab    T    A        1      2        2 
  26   chr26_41229707     HPrz    T    A        1      2        2 
  26   chr26_41229707     ZBoe    T    A        0      0        2 
  26   chr26_41229707     ZGre    T    A        0      0        2 
  26   chr26_41229707     ZHar    T    A        0      0        2 
  26   chr26_41229707   Sample    T    A        0      0        2 
  26   chr26_41281790     AAsi    A    C        0      0        2 
  26   chr26_41281790     AKia    A    C        0      0        2 
  26   chr26_41281790     AOna    A    C        0      0        2 
  26   chr26_41281790     ASom    A    C        0      0        2 
  26   chr26_41281790     HCab    A    C        0      0        2 
  26   chr26_41281790     HPrz    A    C        0      0        2 
  26   chr26_41281790     ZBoe    A    C        0      0        2 
  26   chr26_41281790     ZGre    A    C        0      0        2 
  26   chr26_41281790     ZHar    A    C        1      2        2 
  26   chr26_41281790   Sample    A    C        0      0        2 
  26   chr26_41287332     AAsi    C    G        0      0        2 
  26   chr26_41287332     AKia    C    G        0      0        2 
  26   chr26_41287332     AOna    C    G        0      0        2 
  26   chr26_41287332     ASom    C    G      0.5      1        2 
  26   chr26_41287332     HCab    C    G        0      0        2 
  26   chr26_41287332     HPrz    C    G        0      0        2 
  26   chr26_41287332     ZBoe    C    G        0      0        2 
  26   chr26_41287332     ZGre    C    G        0      0        2 
  26   chr26_41287332     ZHar    C    G        0      0        2 
  26   chr26_41287332   Sample    C    G        0      0        2 
  26   chr26_41313904     AAsi    G    C        0      0        2 
  26   chr26_41313904     AKia    G    C        0      0        2 
  26   chr26_41313904     AOna    G    C        0      0        2 
  26   chr26_41313904     ASom    G    C        0      0        2 
  26   chr26_41313904     HCab    G    C        0      0        2 
  26   chr26_41313904     HPrz    G    C        0      0        2 
  26   chr26_41313904     ZBoe    G    C        0      0        2 
  26   chr26_41313904     ZGre    G    C        0      0        2 
  26   chr26_41313904     ZHar    G    C      0.5      1        2 
  26   chr26_41313904   Sample    G    C        0      0        2 
  26   chr26_41320347     AAsi    G    C        0      0        2 
  26   chr26_41320347     AKia    G    C        0      0        2 
  26   chr26_41320347     AOna    G    C        0      0        2 
  26   chr26_41320347     ASom    G    C        0      0        2 
  26   chr26_41320347     HCab    G    C        0      0        2 
  26   chr26_41320347     HPrz    G    C        0      0        2 
  26   chr26_41320347     ZBoe    G    C        0      0        2 
  26   chr26_41320347     ZGre    G    C        0      0        2 
  26   chr26_41320347     ZHar    G    C        1      2        2 
  26   chr26_41320347   Sample    G    C        0      0        2 
  26   chr26_41322308     AAsi    C    A        0      0        2 
  26   chr26_41322308     AKia    C    A        0      0        2 
  26   chr26_41322308     AOna    C    A        0      0        2 
  26   chr26_41322308     ASom    C    A        0      0        2 
  26   chr26_41322308     HCab    C    A        1      2        2 
  26   chr26_41322308     HPrz    C    A        1      2        2 
  26   chr26_41322308     ZBoe    C    A        0      0        2 
  26   chr26_41322308     ZGre    C    A        0      0        2 
  26   chr26_41322308     ZHar    C    A        0      0        2 
  26   chr26_41322308   Sample    C    A        0      0        2 
  26   chr26_41325819     AAsi    A    C        0      0        2 
  26   chr26_41325819     AKia    A    C        0      0        2 
  26   chr26_41325819     AOna    A    C        0      0        2 
  26   chr26_41325819     ASom    A    C        0      0        2 
  26   chr26_41325819     HCab    A    C        0      0        2 
  26   chr26_41325819     HPrz    A    C        0      0        2 
  26   chr26_41325819     ZBoe    A    C        0      0        2 
  26   chr26_41325819     ZGre    A    C        0      0        2 
  26   chr26_41325819     ZHar    A    C        1      2        2 
  26   chr26_41325819   Sample    A    C        0      0        2 
  26   chr26_41326764     AAsi    C    A        0      0        2 
  26   chr26_41326764     AKia    C    A        0      0        2 
  26   chr26_41326764     AOna    C    A        0      0        2 
  26   chr26_41326764     ASom    C    A        0      0        2 
  26   chr26_41326764     HCab    C    A        1      2        2 
  26   chr26_41326764     HPrz    C    A        1      2        2 
  26   chr26_41326764     ZBoe    C    A        0      0        2 
  26   chr26_41326764     ZGre    C    A        0      0        2 
  26   chr26_41326764     ZHar    C    A        0      0        2 
  26   chr26_41326764   Sample    C    A        0      0        2 
  26   chr26_41332804     AAsi    A    C        0      0        2 
  26   chr26_41332804     AKia    A    C        0      0        2 
  26   chr26_41332804     AOna    A    C        0      0        2 
  26   chr26_41332804     ASom    A    C      0.5      1        2 
  26   chr26_41332804     HCab    A    C        0      0        2 
  26   chr26_41332804     HPrz    A    C        0      0        2 
  26   chr26_41332804     ZBoe    A    C        0      0        2 
  26   chr26_41332804     ZGre    A    C        0      0        2 
  26   chr26_41332804     ZHar    A    C        0      0        2 
  26   chr26_41332804   Sample    A    C        0      0        2 
  26   chr26_41340925     AAsi    C    A        0      0        2 
  26   chr26_41340925     AKia    C    A        0      0        2 
  26   chr26_41340925     AOna    C    A        0      0        2 
  26   chr26_41340925     ASom    C    A        0      0        2 
  26   chr26_41340925     HCab    C    A        1      2        2 
  26   chr26_41340925     HPrz    C    A        1      2        2 
  26   chr26_41340925     ZBoe    C    A        0      0        2 
  26   chr26_41340925     ZGre    C    A        0      0        2 
  26   chr26_41340925     ZHar    C    A        0      0        2 
  26   chr26_41340925   Sample    C    A        0      0        2 
  26   chr26_41374778     AAsi    T    G        0      0        2 
  26   chr26_41374778     AKia    T    G        0      0        2 
  26   chr26_41374778     AOna    T    G        0      0        2 
  26   chr26_41374778     ASom    T    G        0      0        2 
  26   chr26_41374778     HCab    T    G        0      0        2 
  26   chr26_41374778     HPrz    T    G        0      0        2 
  26   chr26_41374778     ZBoe    T    G        0      0        2 
  26   chr26_41374778     ZGre    T    G      0.5      1        2 
  26   chr26_41374778     ZHar    T    G        0      0        2 
  26   chr26_41374778   Sample    T    G        0      0        2 
  26   chr26_41379818     AAsi    G    T        0      0        2 
  26   chr26_41379818     AKia    G    T        0      0        2 
  26   chr26_41379818     AOna    G    T        0      0        2 
  26   chr26_41379818     ASom    G    T        0      0        2 
  26   chr26_41379818     HCab    G    T        0      0        2 
  26   chr26_41379818     HPrz    G    T        0      0        2 
  26   chr26_41379818     ZBoe    G    T      0.5      1        2 
  26   chr26_41379818     ZGre    G    T        0      0        2 
  26   chr26_41379818     ZHar    G    T        0      0        2 
  26   chr26_41379818   Sample    G    T        0      0        2 
  26   chr26_41423999     AAsi    T    G        0      0        2 
  26   chr26_41423999     AKia    T    G        0      0        2 
  26   chr26_41423999     AOna    T    G        0      0        2 
  26   chr26_41423999     ASom    T    G        0      0        2 
  26   chr26_41423999     HCab    T    G        0      0        2 
  26   chr26_41423999     HPrz    T    G        0      0        2 
  26   chr26_41423999     ZBoe    T    G        0      0        2 
  26   chr26_41423999     ZGre    T    G        0      0        2 
  26   chr26_41423999     ZHar    T    G      0.5      1        2 
  26   chr26_41423999   Sample    T    G        0      0        2 
  26   chr26_41444565     AAsi    C    G      0.5      1        2 
  26   chr26_41444565     AKia    C    G        0      0        2 
  26   chr26_41444565     AOna    C    G        0      0        2 
  26   chr26_41444565     ASom    C    G        0      0        2 
  26   chr26_41444565     HCab    C    G        0      0        2 
  26   chr26_41444565     HPrz    C    G        0      0        2 
  26   chr26_41444565     ZBoe    C    G        0      0        2 
  26   chr26_41444565     ZGre    C    G        0      0        2 
  26   chr26_41444565     ZHar    C    G        0      0        2 
  26   chr26_41444565   Sample    C    G        0      0        2 
  26   chr26_41454801     AAsi    C    A        0      0        2 
  26   chr26_41454801     AKia    C    A        0      0        2 
  26   chr26_41454801     AOna    C    A        1      2        2 
  26   chr26_41454801     ASom    C    A        0      0        2 
  26   chr26_41454801     HCab    C    A        0      0        2 
  26   chr26_41454801     HPrz    C    A        0      0        2 
  26   chr26_41454801     ZBoe    C    A        0      0        2 
  26   chr26_41454801     ZGre    C    A        0      0        2 
  26   chr26_41454801     ZHar    C    A        0      0        2 
  26   chr26_41454801   Sample    C    A        0      0        2 
  26   chr26_41477350     AAsi    G    C        0      0        2 
  26   chr26_41477350     AKia    G    C        0      0        2 
  26   chr26_41477350     AOna    G    C        0      0        2 
  26   chr26_41477350     ASom    G    C        0      0        2 
  26   chr26_41477350     HCab    G    C        1      2        2 
  26   chr26_41477350     HPrz    G    C        1      2        2 
  26   chr26_41477350     ZBoe    G    C        0      0        2 
  26   chr26_41477350     ZGre    G    C        0      0        2 
  26   chr26_41477350     ZHar    G    C        0      0        2 
  26   chr26_41477350   Sample    G    C        0      0        2 
  26   chr26_41481358     AAsi    C    A        0      0        2 
  26   chr26_41481358     AKia    C    A        0      0        2 
  26   chr26_41481358     AOna    C    A        0      0        2 
  26   chr26_41481358     ASom    C    A        0      0        2 
  26   chr26_41481358     HCab    C    A        1      2        2 
  26   chr26_41481358     HPrz    C    A        1      2        2 
  26   chr26_41481358     ZBoe    C    A        0      0        2 
  26   chr26_41481358     ZGre    C    A        0      0        2 
  26   chr26_41481358     ZHar    C    A        0      0        2 
  26   chr26_41481358   Sample    C    A        0      0        2 
  26   chr26_41504918     AAsi    A    T        0      0        2 
  26   chr26_41504918     AKia    A    T        0      0        2 
  26   chr26_41504918     AOna    A    T        0      0        2 
  26   chr26_41504918     ASom    A    T        0      0        2 
  26   chr26_41504918     HCab    A    T        0      0        2 
  26   chr26_41504918     HPrz    A    T        0      0        2 
  26   chr26_41504918     ZBoe    A    T        0      0        2 
  26   chr26_41504918     ZGre    A    T      0.5      1        2 
  26   chr26_41504918     ZHar    A    T        0      0        2 
  26   chr26_41504918   Sample    A    T        0      0        2 
  26   chr26_41508811     AAsi    G    C        0      0        2 
  26   chr26_41508811     AKia    G    C        0      0        2 
  26   chr26_41508811     AOna    G    C        0      0        2 
  26   chr26_41508811     ASom    G    C        0      0        2 
  26   chr26_41508811     HCab    G    C        0      0        2 
  26   chr26_41508811     HPrz    G    C        0      0        2 
  26   chr26_41508811     ZBoe    G    C        0      0        2 
  26   chr26_41508811     ZGre    G    C        0      0        2 
  26   chr26_41508811     ZHar    G    C        1      2        2 
  26   chr26_41508811   Sample    G    C        0      0        2 
  26   chr26_41516407     AAsi    T    G        0      0        2 
  26   chr26_41516407     AKia    T    G        0      0        2 
  26   chr26_41516407     AOna    T    G        0      0        2 
  26   chr26_41516407     ASom    T    G        0      0        2 
  26   chr26_41516407     HCab    T    G        0      0        2 
  26   chr26_41516407     HPrz    T    G        0      0        2 
  26   chr26_41516407     ZBoe    T    G        0      0        2 
  26   chr26_41516407     ZGre    T    G        1      2        2 
  26   chr26_41516407     ZHar    T    G        0      0        2 
  26   chr26_41516407   Sample    T    G        0      0        2 
  26   chr26_41541515     AAsi    G    T        0      0        2 
  26   chr26_41541515     AKia    G    T        0      0        2 
  26   chr26_41541515     AOna    G    T        0      0        2 
  26   chr26_41541515     ASom    G    T        0      0        2 
  26   chr26_41541515     HCab    G    T        0      0        2 
  26   chr26_41541515     HPrz    G    T        0      0        2 
  26   chr26_41541515     ZBoe    G    T        0      0        2 
  26   chr26_41541515     ZGre    G    T      0.5      1        2 
  26   chr26_41541515     ZHar    G    T        0      0        2 
  26   chr26_41541515   Sample    G    T        0      0        2 
  26   chr26_41555980     AAsi    T    A        1      2        2 
  26   chr26_41555980     AKia    T    A        1      2        2 
  26   chr26_41555980     AOna    T    A        1      2        2 
  26   chr26_41555980     ASom    T    A        1      2        2 
  26   chr26_41555980     HCab    T    A        0      0        2 
  26   chr26_41555980     HPrz    T    A        0      0        2 
  26   chr26_41555980     ZBoe    T    A        0      0        2 
  26   chr26_41555980     ZGre    T    A        0      0        2 
  26   chr26_41555980     ZHar    T    A        0      0        2 
  26   chr26_41555980   Sample    T    A        1      2        2 
  26   chr26_41557324     AAsi    C    G        0      0        2 
  26   chr26_41557324     AKia    C    G        0      0        2 
  26   chr26_41557324     AOna    C    G        1      2        2 
  26   chr26_41557324     ASom    C    G        0      0        2 
  26   chr26_41557324     HCab    C    G        0      0        2 
  26   chr26_41557324     HPrz    C    G        0      0        2 
  26   chr26_41557324     ZBoe    C    G        0      0        2 
  26   chr26_41557324     ZGre    C    G        0      0        2 
  26   chr26_41557324     ZHar    C    G        0      0        2 
  26   chr26_41557324   Sample    C    G        0      0        2 
  26   chr26_41576304     AAsi    C    G        1      2        2 
  26   chr26_41576304     AKia    C    G        0      0        2 
  26   chr26_41576304     AOna    C    G        0      0        2 
  26   chr26_41576304     ASom    C    G        1      2        2 
  26   chr26_41576304     HCab    C    G        0      0        2 
  26   chr26_41576304     HPrz    C    G        0      0        2 
  26   chr26_41576304     ZBoe    C    G        0      0        2 
  26   chr26_41576304     ZGre    C    G        0      0        2 
  26   chr26_41576304     ZHar    C    G        0      0        2 
  26   chr26_41576304   Sample    C    G        1      2        2 
  26   chr26_41606243     AAsi    G    T        0      0        2 
  26   chr26_41606243     AKia    G    T        0      0        2 
  26   chr26_41606243     AOna    G    T        0      0        2 
  26   chr26_41606243     ASom    G    T        0      0        2 
  26   chr26_41606243     HCab    G    T        1      2        2 
  26   chr26_41606243     HPrz    G    T        1      2        2 
  26   chr26_41606243     ZBoe    G    T        0      0        2 
  26   chr26_41606243     ZGre    G    T        0      0        2 
  26   chr26_41606243     ZHar    G    T        0      0        2 
  26   chr26_41606243   Sample    G    T        0      0        2 
  26   chr26_41616998     AAsi    G    T        0      0        2 
  26   chr26_41616998     AKia    G    T        0      0        2 
  26   chr26_41616998     AOna    G    T        1      2        2 
  26   chr26_41616998     ASom    G    T        0      0        2 
  26   chr26_41616998     HCab    G    T        0      0        2 
  26   chr26_41616998     HPrz    G    T        0      0        2 
  26   chr26_41616998     ZBoe    G    T        0      0        2 
  26   chr26_41616998     ZGre    G    T        0      0        2 
  26   chr26_41616998     ZHar    G    T        0      0        2 
  26   chr26_41616998   Sample    G    T        0      0        2 
  26   chr26_41618559     AAsi    G    C        0      0        2 
  26   chr26_41618559     AKia    G    C        0      0        2 
  26   chr26_41618559     AOna    G    C        0      0        2 
  26   chr26_41618559     ASom    G    C        0      0        2 
  26   chr26_41618559     HCab    G    C        1      2        2 
  26   chr26_41618559     HPrz    G    C        1      2        2 
  26   chr26_41618559     ZBoe    G    C        0      0        2 
  26   chr26_41618559     ZGre    G    C        0      0        2 
  26   chr26_41618559     ZHar    G    C        0      0        2 
  26   chr26_41618559   Sample    G    C        0      0        2 
  26   chr26_41629363     AAsi    T    G        0      0        2 
  26   chr26_41629363     AKia    T    G        0      0        2 
  26   chr26_41629363     AOna    T    G        0      0        2 
  26   chr26_41629363     ASom    T    G        0      0        2 
  26   chr26_41629363     HCab    T    G        0      0        2 
  26   chr26_41629363     HPrz    T    G        0      0        2 
  26   chr26_41629363     ZBoe    T    G        1      2        2 
  26   chr26_41629363     ZGre    T    G        1      2        2 
  26   chr26_41629363     ZHar    T    G        0      0        2 
  26   chr26_41629363   Sample    T    G        0      0        2 
  26   chr26_41630617     AAsi    G    T        0      0        2 
  26   chr26_41630617     AKia    G    T        0      0        2 
  26   chr26_41630617     AOna    G    T        0      0        2 
  26   chr26_41630617     ASom    G    T        0      0        2 
  26   chr26_41630617     HCab    G    T        1      2        2 
  26   chr26_41630617     HPrz    G    T        1      2        2 
  26   chr26_41630617     ZBoe    G    T        0      0        2 
  26   chr26_41630617     ZGre    G    T        0      0        2 
  26   chr26_41630617     ZHar    G    T        0      0        2 
  26   chr26_41630617   Sample    G    T        0      0        2 
  26   chr26_41638612     AAsi    G    T        0      0        2 
  26   chr26_41638612     AKia    G    T        0      0        2 
  26   chr26_41638612     AOna    G    T        0      0        2 
  26   chr26_41638612     ASom    G    T        0      0        2 
  26   chr26_41638612     HCab    G    T        0      0        2 
  26   chr26_41638612     HPrz    G    T        0      0        2 
  26   chr26_41638612     ZBoe    G    T        1      2        2 
  26   chr26_41638612     ZGre    G    T        1      2        2 
  26   chr26_41638612     ZHar    G    T        1      2        2 
  26   chr26_41638612   Sample    G    T        0      0        2 
  26   chr26_41649904     AAsi    A    T        0      0        2 
  26   chr26_41649904     AKia    A    T        0      0        2 
  26   chr26_41649904     AOna    A    T        0      0        2 
  26   chr26_41649904     ASom    A    T        0      0        2 
  26   chr26_41649904     HCab    A    T        0      0        2 
  26   chr26_41649904     HPrz    A    T        0      0        2 
  26   chr26_41649904     ZBoe    A    T        0      0        2 
  26   chr26_41649904     ZGre    A    T        0      0        2 
  26   chr26_41649904     ZHar    A    T        1      2        2 
  26   chr26_41649904   Sample    A    T        0      0        2 
  26   chr26_41657026     AAsi    C    G        0      0        2 
  26   chr26_41657026     AKia    C    G        0      0        2 
  26   chr26_41657026     AOna    C    G        0      0        2 
  26   chr26_41657026     ASom    C    G        0      0        2 
  26   chr26_41657026     HCab    C    G        1      2        2 
  26   chr26_41657026     HPrz    C    G        1      2        2 
  26   chr26_41657026     ZBoe    C    G        0      0        2 
  26   chr26_41657026     ZGre    C    G        0      0        2 
  26   chr26_41657026     ZHar    C    G        0      0        2 
  26   chr26_41657026   Sample    C    G        0      0        2 
  26   chr26_41728084     AAsi    C    G      0.5      1        2 
  26   chr26_41728084     AKia    C    G        0      0        2 
  26   chr26_41728084     AOna    C    G        0      0        2 
  26   chr26_41728084     ASom    C    G        0      0        2 
  26   chr26_41728084     HCab    C    G        0      0        2 
  26   chr26_41728084     HPrz    C    G        0      0        2 
  26   chr26_41728084     ZBoe    C    G        0      0        2 
  26   chr26_41728084     ZGre    C    G        0      0        2 
  26   chr26_41728084     ZHar    C    G        0      0        2 
  26   chr26_41728084   Sample    C    G        0      0        2 
  26   chr26_41735117     AAsi    T    G        0      0        2 
  26   chr26_41735117     AKia    T    G        0      0        2 
  26   chr26_41735117     AOna    T    G        0      0        2 
  26   chr26_41735117     ASom    T    G        0      0        2 
  26   chr26_41735117     HCab    T    G        0      0        2 
  26   chr26_41735117     HPrz    T    G        0      0        2 
  26   chr26_41735117     ZBoe    T    G        0      0        2 
  26   chr26_41735117     ZGre    T    G        0      0        2 
  26   chr26_41735117     ZHar    T    G        1      2        2 
  26   chr26_41735117   Sample    T    G        0      0        2 
  26   chr26_41739909     AAsi    G    C        1      2        2 
  26   chr26_41739909     AKia    G    C        0      0        2 
  26   chr26_41739909     AOna    G    C        0      0        2 
  26   chr26_41739909     ASom    G    C        1      2        2 
  26   chr26_41739909     HCab    G    C        0      0        2 
  26   chr26_41739909     HPrz    G    C        0      0        2 
  26   chr26_41739909     ZBoe    G    C        0      0        2 
  26   chr26_41739909     ZGre    G    C        0      0        2 
  26   chr26_41739909     ZHar    G    C        0      0        2 
  26   chr26_41739909   Sample    G    C        1      2        2 
  26   chr26_41754813     AAsi    A    C        0      0        2 
  26   chr26_41754813     AKia    A    C        0      0        2 
  26   chr26_41754813     AOna    A    C        0      0        2 
  26   chr26_41754813     ASom    A    C        0      0        2 
  26   chr26_41754813     HCab    A    C        0      0        2 
  26   chr26_41754813     HPrz    A    C      0.5      1        2 
  26   chr26_41754813     ZBoe    A    C        0      0        2 
  26   chr26_41754813     ZGre    A    C        0      0        2 
  26   chr26_41754813     ZHar    A    C        0      0        2 
  26   chr26_41754813   Sample    A    C        0      0        2 
  26   chr26_41757692     AAsi    C    A        0      0        2 
  26   chr26_41757692     AKia    C    A        0      0        2 
  26   chr26_41757692     AOna    C    A        1      2        2 
  26   chr26_41757692     ASom    C    A        0      0        2 
  26   chr26_41757692     HCab    C    A        0      0        2 
  26   chr26_41757692     HPrz    C    A        0      0        2 
  26   chr26_41757692     ZBoe    C    A        0      0        2 
  26   chr26_41757692     ZGre    C    A        0      0        2 
  26   chr26_41757692     ZHar    C    A        0      0        2 
  26   chr26_41757692   Sample    C    A        0      0        2 
  26   chr26_41760637     AAsi    G    T        1      2        2 
  26   chr26_41760637     AKia    G    T        0      0        2 
  26   chr26_41760637     AOna    G    T        0      0        2 
  26   chr26_41760637     ASom    G    T      0.5      1        2 
  26   chr26_41760637     HCab    G    T        0      0        2 
  26   chr26_41760637     HPrz    G    T        0      0        2 
  26   chr26_41760637     ZBoe    G    T        0      0        2 
  26   chr26_41760637     ZGre    G    T        0      0        2 
  26   chr26_41760637     ZHar    G    T        0      0        2 
  26   chr26_41760637   Sample    G    T        1      2        2 
  26   chr26_41764944     AAsi    A    C        0      0        2 
  26   chr26_41764944     AKia    A    C      0.5      1        2 
  26   chr26_41764944     AOna    A    C        0      0        2 
  26   chr26_41764944     ASom    A    C        0      0        2 
  26   chr26_41764944     HCab    A    C        0      0        2 
  26   chr26_41764944     HPrz    A    C        0      0        2 
  26   chr26_41764944     ZBoe    A    C        0      0        2 
  26   chr26_41764944     ZGre    A    C        0      0        2 
  26   chr26_41764944     ZHar    A    C        0      0        2 
  26   chr26_41764944   Sample    A    C        0      0        2 
  26   chr26_41793047     AAsi    T    A        0      0        2 
  26   chr26_41793047     AKia    T    A        1      2        2 
  26   chr26_41793047     AOna    T    A        1      2        2 
  26   chr26_41793047     ASom    T    A        0      0        2 
  26   chr26_41793047     HCab    T    A        0      0        2 
  26   chr26_41793047     HPrz    T    A        0      0        2 
  26   chr26_41793047     ZBoe    T    A        0      0        2 
  26   chr26_41793047     ZGre    T    A        0      0        2 
  26   chr26_41793047     ZHar    T    A        0      0        2 
  26   chr26_41793047   Sample    T    A        0      0        2 
  26   chr26_41824876     AAsi    G    T        0      0        2 
  26   chr26_41824876     AKia    G    T        0      0        2 
  26   chr26_41824876     AOna    G    T        0      0        2 
  26   chr26_41824876     ASom    G    T        0      0        2 
  26   chr26_41824876     HCab    G    T        0      0        2 
  26   chr26_41824876     HPrz    G    T      0.5      1        2 
  26   chr26_41824876     ZBoe    G    T        0      0        2 
  26   chr26_41824876     ZGre    G    T        0      0        2 
  26   chr26_41824876     ZHar    G    T        0      0        2 
  26   chr26_41824876   Sample    G    T        0      0        2 
  26   chr26_41834654     AAsi    C    A        0      0        2 
  26   chr26_41834654     AKia    C    A        0      0        2 
  26   chr26_41834654     AOna    C    A        0      0        2 
  26   chr26_41834654     ASom    C    A        0      0        2 
  26   chr26_41834654     HCab    C    A        0      0        2 
  26   chr26_41834654     HPrz    C    A        0      0        2 
  26   chr26_41834654     ZBoe    C    A        0      0        2 
  26   chr26_41834654     ZGre    C    A      0.5      1        2 
  26   chr26_41834654     ZHar    C    A        0      0        2 
  26   chr26_41834654   Sample    C    A        0      0        2 
  26   chr26_41854918     AAsi    G    C        0      0        2 
  26   chr26_41854918     AKia    G    C        0      0        2 
  26   chr26_41854918     AOna    G    C        0      0        2 
  26   chr26_41854918     ASom    G    C        0      0        2 
  26   chr26_41854918     HCab    G    C        0      0        2 
  26   chr26_41854918     HPrz    G    C        0      0        2 
  26   chr26_41854918     ZBoe    G    C        0      0        2 
  26   chr26_41854918     ZGre    G    C      0.5      1        2 
  26   chr26_41854918     ZHar    G    C        0      0        2 
  26   chr26_41854918   Sample    G    C        0      0        2 
  26   chr26_41862632     AAsi    C    G        0      0        2 
  26   chr26_41862632     AKia    C    G        0      0        2 
  26   chr26_41862632     AOna    C    G        0      0        2 
  26   chr26_41862632     ASom    C    G        0      0        2 
  26   chr26_41862632     HCab    C    G        1      2        2 
  26   chr26_41862632     HPrz    C    G        1      2        2 
  26   chr26_41862632     ZBoe    C    G        0      0        2 
  26   chr26_41862632     ZGre    C    G        0      0        2 
  26   chr26_41862632     ZHar    C    G        0      0        2 
  26   chr26_41862632   Sample    C    G        0      0        2 
  27    chr27_1034131     AAsi    G    C        0      0        2 
  27    chr27_1034131     AKia    G    C        0      0        2 
  27    chr27_1034131     AOna    G    C        1      2        2 
  27    chr27_1034131     ASom    G    C        0      0        2 
  27    chr27_1034131     HCab    G    C        0      0        2 
  27    chr27_1034131     HPrz    G    C        0      0        2 
  27    chr27_1034131     ZBoe    G    C        0      0        2 
  27    chr27_1034131     ZGre    G    C        0      0        2 
  27    chr27_1034131     ZHar    G    C        0      0        2 
  27    chr27_1034131   Sample    G    C        0      0        2 
  27    chr27_1046605     AAsi    G    C        0      0        2 
  27    chr27_1046605     AKia    G    C        0      0        2 
  27    chr27_1046605     AOna    G    C        1      2        2 
  27    chr27_1046605     ASom    G    C        0      0        2 
  27    chr27_1046605     HCab    G    C        0      0        2 
  27    chr27_1046605     HPrz    G    C        0      0        2 
  27    chr27_1046605     ZBoe    G    C        0      0        2 
  27    chr27_1046605     ZGre    G    C        0      0        2 
  27    chr27_1046605     ZHar    G    C        0      0        2 
  27    chr27_1046605   Sample    G    C        0      0        2 
  27    chr27_1088034     AAsi    C    A        0      0        2 
  27    chr27_1088034     AKia    C    A        0      0        2 
  27    chr27_1088034     AOna    C    A        0      0        2 
  27    chr27_1088034     ASom    C    A      0.5      1        2 
  27    chr27_1088034     HCab    C    A        0      0        2 
  27    chr27_1088034     HPrz    C    A        0      0        2 
  27    chr27_1088034     ZBoe    C    A        0      0        2 
  27    chr27_1088034     ZGre    C    A        0      0        2 
  27    chr27_1088034     ZHar    C    A        0      0        2 
  27    chr27_1088034   Sample    C    A        0      0        2 
  27    chr27_1105866     AAsi    C    G        0      0        2 
  27    chr27_1105866     AKia    C    G        0      0        2 
  27    chr27_1105866     AOna    C    G        0      0        2 
  27    chr27_1105866     ASom    C    G        0      0        2 
  27    chr27_1105866     HCab    C    G        0      0        2 
  27    chr27_1105866     HPrz    C    G        1      2        2 
  27    chr27_1105866     ZBoe    C    G        0      0        2 
  27    chr27_1105866     ZGre    C    G        0      0        2 
  27    chr27_1105866     ZHar    C    G        0      0        2 
  27    chr27_1105866   Sample    C    G        0      0        2 
  27    chr27_1108887     AAsi    G    C        0      0        2 
  27    chr27_1108887     AKia    G    C        0      0        2 
  27    chr27_1108887     AOna    G    C        0      0        2 
  27    chr27_1108887     ASom    G    C        0      0        2 
  27    chr27_1108887     HCab    G    C        1      2        2 
  27    chr27_1108887     HPrz    G    C      0.5      1        2 
  27    chr27_1108887     ZBoe    G    C        0      0        2 
  27    chr27_1108887     ZGre    G    C        0      0        2 
  27    chr27_1108887     ZHar    G    C        0      0        2 
  27    chr27_1108887   Sample    G    C        0      0        2 
  27    chr27_1134594     AAsi    A    C        0      0        2 
  27    chr27_1134594     AKia    A    C        0      0        2 
  27    chr27_1134594     AOna    A    C        0      0        2 
  27    chr27_1134594     ASom    A    C      0.5      1        2 
  27    chr27_1134594     HCab    A    C        0      0        2 
  27    chr27_1134594     HPrz    A    C        0      0        2 
  27    chr27_1134594     ZBoe    A    C        0      0        2 
  27    chr27_1134594     ZGre    A    C        0      0        2 
  27    chr27_1134594     ZHar    A    C        0      0        2 
  27    chr27_1134594   Sample    A    C        0      0        2 
  27    chr27_1159387     AAsi    T    A        0      0        2 
  27    chr27_1159387     AKia    T    A        0      0        2 
  27    chr27_1159387     AOna    T    A        0      0        2 
  27    chr27_1159387     ASom    T    A        0      0        2 
  27    chr27_1159387     HCab    T    A        1      2        2 
  27    chr27_1159387     HPrz    T    A        1      2        2 
  27    chr27_1159387     ZBoe    T    A        0      0        2 
  27    chr27_1159387     ZGre    T    A        0      0        2 
  27    chr27_1159387     ZHar    T    A        0      0        2 
  27    chr27_1159387   Sample    T    A        0      0        2 
  27    chr27_1176136     AAsi    C    A        0      0        2 
  27    chr27_1176136     AKia    C    A        0      0        2 
  27    chr27_1176136     AOna    C    A        0      0        2 
  27    chr27_1176136     ASom    C    A        0      0        2 
  27    chr27_1176136     HCab    C    A        0      0        2 
  27    chr27_1176136     HPrz    C    A        0      0        2 
  27    chr27_1176136     ZBoe    C    A        0      0        2 
  27    chr27_1176136     ZGre    C    A        1      2        2 
  27    chr27_1176136     ZHar    C    A        0      0        2 
  27    chr27_1176136   Sample    C    A        0      0        2 
  27    chr27_1183880     AAsi    G    T        0      0        2 
  27    chr27_1183880     AKia    G    T        0      0        2 
  27    chr27_1183880     AOna    G    T        0      0        2 
  27    chr27_1183880     ASom    G    T        0      0        2 
  27    chr27_1183880     HCab    G    T        0      0        2 
  27    chr27_1183880     HPrz    G    T      0.5      1        2 
  27    chr27_1183880     ZBoe    G    T        0      0        2 
  27    chr27_1183880     ZGre    G    T        0      0        2 
  27    chr27_1183880     ZHar    G    T        0      0        2 
  27    chr27_1183880   Sample    G    T        0      0        2 
  27    chr27_1208459     AAsi    C    G        0      0        2 
  27    chr27_1208459     AKia    C    G        0      0        2 
  27    chr27_1208459     AOna    C    G        0      0        2 
  27    chr27_1208459     ASom    C    G        0      0        2 
  27    chr27_1208459     HCab    C    G        1      2        2 
  27    chr27_1208459     HPrz    C    G        1      2        2 
  27    chr27_1208459     ZBoe    C    G        0      0        2 
  27    chr27_1208459     ZGre    C    G        0      0        2 
  27    chr27_1208459     ZHar    C    G        0      0        2 
  27    chr27_1208459   Sample    C    G        0      0        2 
  27    chr27_1210568     AAsi    G    T        0      0        2 
  27    chr27_1210568     AKia    G    T        0      0        2 
  27    chr27_1210568     AOna    G    T        0      0        2 
  27    chr27_1210568     ASom    G    T        0      0        2 
  27    chr27_1210568     HCab    G    T        0      0        2 
  27    chr27_1210568     HPrz    G    T        0      0        2 
  27    chr27_1210568     ZBoe    G    T        0      0        2 
  27    chr27_1210568     ZGre    G    T      0.5      1        2 
  27    chr27_1210568     ZHar    G    T        0      0        2 
  27    chr27_1210568   Sample    G    T        0      0        2 
  27    chr27_1229710     AAsi    G    T        0      0        2 
  27    chr27_1229710     AKia    G    T        0      0        2 
  27    chr27_1229710     AOna    G    T        0      0        2 
  27    chr27_1229710     ASom    G    T        0      0        2 
  27    chr27_1229710     HCab    G    T        0      0        2 
  27    chr27_1229710     HPrz    G    T        0      0        2 
  27    chr27_1229710     ZBoe    G    T      0.5      1        2 
  27    chr27_1229710     ZGre    G    T        0      0        2 
  27    chr27_1229710     ZHar    G    T        0      0        2 
  27    chr27_1229710   Sample    G    T        0      0        2 
  27    chr27_1238278     AAsi    G    C        0      0        2 
  27    chr27_1238278     AKia    G    C        0      0        2 
  27    chr27_1238278     AOna    G    C        0      0        2 
  27    chr27_1238278     ASom    G    C        0      0        2 
  27    chr27_1238278     HCab    G    C        1      2        2 
  27    chr27_1238278     HPrz    G    C        1      2        2 
  27    chr27_1238278     ZBoe    G    C        0      0        2 
  27    chr27_1238278     ZGre    G    C        0      0        2 
  27    chr27_1238278     ZHar    G    C        0      0        2 
  27    chr27_1238278   Sample    G    C        0      0        2 
  27    chr27_1238832     AAsi    C    G        0      0        2 
  27    chr27_1238832     AKia    C    G        0      0        2 
  27    chr27_1238832     AOna    C    G        0      0        2 
  27    chr27_1238832     ASom    C    G      0.5      1        2 
  27    chr27_1238832     HCab    C    G        0      0        2 
  27    chr27_1238832     HPrz    C    G        0      0        2 
  27    chr27_1238832     ZBoe    C    G        0      0        2 
  27    chr27_1238832     ZGre    C    G        0      0        2 
  27    chr27_1238832     ZHar    C    G        0      0        2 
  27    chr27_1238832   Sample    C    G        1      2        2 
  27    chr27_1243692     AAsi    T    A        0      0        2 
  27    chr27_1243692     AKia    T    A        0      0        2 
  27    chr27_1243692     AOna    T    A        0      0        2 
  27    chr27_1243692     ASom    T    A        0      0        2 
  27    chr27_1243692     HCab    T    A        1      2        2 
  27    chr27_1243692     HPrz    T    A        1      2        2 
  27    chr27_1243692     ZBoe    T    A        0      0        2 
  27    chr27_1243692     ZGre    T    A        0      0        2 
  27    chr27_1243692     ZHar    T    A        0      0        2 
  27    chr27_1243692   Sample    T    A        0      0        2 
  27    chr27_1297527     AAsi    T    A        0      0        2 
  27    chr27_1297527     AKia    T    A        0      0        2 
  27    chr27_1297527     AOna    T    A        0      0        2 
  27    chr27_1297527     ASom    T    A        0      0        2 
  27    chr27_1297527     HCab    T    A        0      0        2 
  27    chr27_1297527     HPrz    T    A        0      0        2 
  27    chr27_1297527     ZBoe    T    A        0      0        2 
  27    chr27_1297527     ZGre    T    A      0.5      1        2 
  27    chr27_1297527     ZHar    T    A        0      0        2 
  27    chr27_1297527   Sample    T    A        0      0        2 
  27    chr27_1308947     AAsi    C    A        0      0        2 
  27    chr27_1308947     AKia    C    A        0      0        2 
  27    chr27_1308947     AOna    C    A        0      0        2 
  27    chr27_1308947     ASom    C    A        0      0        2 
  27    chr27_1308947     HCab    C    A        1      2        2 
  27    chr27_1308947     HPrz    C    A        1      2        2 
  27    chr27_1308947     ZBoe    C    A        0      0        2 
  27    chr27_1308947     ZGre    C    A        0      0        2 
  27    chr27_1308947     ZHar    C    A        0      0        2 
  27    chr27_1308947   Sample    C    A        0      0        2 
  27    chr27_1322307     AAsi    G    C        0      0        2 
  27    chr27_1322307     AKia    G    C        0      0        2 
  27    chr27_1322307     AOna    G    C        0      0        2 
  27    chr27_1322307     ASom    G    C        0      0        2 
  27    chr27_1322307     HCab    G    C        0      0        2 
  27    chr27_1322307     HPrz    G    C        0      0        2 
  27    chr27_1322307     ZBoe    G    C        0      0        2 
  27    chr27_1322307     ZGre    G    C        0      0        2 
  27    chr27_1322307     ZHar    G    C        1      2        2 
  27    chr27_1322307   Sample    G    C        0      0        2 
  27    chr27_1350170     AAsi    T    G        0      0        2 
  27    chr27_1350170     AKia    T    G        0      0        2 
  27    chr27_1350170     AOna    T    G        0      0        2 
  27    chr27_1350170     ASom    T    G        0      0        2 
  27    chr27_1350170     HCab    T    G        1      2        2 
  27    chr27_1350170     HPrz    T    G        1      2        2 
  27    chr27_1350170     ZBoe    T    G        0      0        2 
  27    chr27_1350170     ZGre    T    G        0      0        2 
  27    chr27_1350170     ZHar    T    G        0      0        2 
  27    chr27_1350170   Sample    T    G        0      0        2 
  27    chr27_1350775     AAsi    A    T        0      0        2 
  27    chr27_1350775     AKia    A    T        0      0        2 
  27    chr27_1350775     AOna    A    T        0      0        2 
  27    chr27_1350775     ASom    A    T        0      0        2 
  27    chr27_1350775     HCab    A    T        1      2        2 
  27    chr27_1350775     HPrz    A    T        1      2        2 
  27    chr27_1350775     ZBoe    A    T        0      0        2 
  27    chr27_1350775     ZGre    A    T        0      0        2 
  27    chr27_1350775     ZHar    A    T        0      0        2 
  27    chr27_1350775   Sample    A    T        0      0        2 
  27    chr27_1358609     AAsi    T    G      0.5      1        2 
  27    chr27_1358609     AKia    T    G        0      0        2 
  27    chr27_1358609     AOna    T    G        0      0        2 
  27    chr27_1358609     ASom    T    G        0      0        2 
  27    chr27_1358609     HCab    T    G        0      0        2 
  27    chr27_1358609     HPrz    T    G        0      0        2 
  27    chr27_1358609     ZBoe    T    G        0      0        2 
  27    chr27_1358609     ZGre    T    G        0      0        2 
  27    chr27_1358609     ZHar    T    G        0      0        2 
  27    chr27_1358609   Sample    T    G        1      2        2 
  27    chr27_1369756     AAsi    T    G        0      0        2 
  27    chr27_1369756     AKia    T    G        0      0        2 
  27    chr27_1369756     AOna    T    G        0      0        2 
  27    chr27_1369756     ASom    T    G        0      0        2 
  27    chr27_1369756     HCab    T    G        0      0        2 
  27    chr27_1369756     HPrz    T    G        0      0        2 
  27    chr27_1369756     ZBoe    T    G        0      0        2 
  27    chr27_1369756     ZGre    T    G        0      0        2 
  27    chr27_1369756     ZHar    T    G        1      2        2 
  27    chr27_1369756   Sample    T    G        0      0        2 
  27    chr27_1378715     AAsi    T    A        0      0        2 
  27    chr27_1378715     AKia    T    A        1      2        2 
  27    chr27_1378715     AOna    T    A        1      2        2 
  27    chr27_1378715     ASom    T    A        0      0        2 
  27    chr27_1378715     HCab    T    A        0      0        2 
  27    chr27_1378715     HPrz    T    A        0      0        2 
  27    chr27_1378715     ZBoe    T    A        0      0        2 
  27    chr27_1378715     ZGre    T    A        0      0        2 
  27    chr27_1378715     ZHar    T    A        0      0        2 
  27    chr27_1378715   Sample    T    A        0      0        2 
  27    chr27_1386565     AAsi    A    C        0      0        2 
  27    chr27_1386565     AKia    A    C        0      0        2 
  27    chr27_1386565     AOna    A    C        0      0        2 
  27    chr27_1386565     ASom    A    C        0      0        2 
  27    chr27_1386565     HCab    A    C        1      2        2 
  27    chr27_1386565     HPrz    A    C        1      2        2 
  27    chr27_1386565     ZBoe    A    C        0      0        2 
  27    chr27_1386565     ZGre    A    C        0      0        2 
  27    chr27_1386565     ZHar    A    C        0      0        2 
  27    chr27_1386565   Sample    A    C        0      0        2 
  27    chr27_1425202     AAsi    A    C        0      0        2 
  27    chr27_1425202     AKia    A    C        0      0        2 
  27    chr27_1425202     AOna    A    C        0      0        2 
  27    chr27_1425202     ASom    A    C        0      0        2 
  27    chr27_1425202     HCab    A    C        0      0        2 
  27    chr27_1425202     HPrz    A    C      0.5      1        2 
  27    chr27_1425202     ZBoe    A    C        0      0        2 
  27    chr27_1425202     ZGre    A    C        0      0        2 
  27    chr27_1425202     ZHar    A    C        0      0        2 
  27    chr27_1425202   Sample    A    C        0      0        2 
  27    chr27_1425984     AAsi    C    A        1      2        2 
  27    chr27_1425984     AKia    C    A        0      0        2 
  27    chr27_1425984     AOna    C    A        0      0        2 
  27    chr27_1425984     ASom    C    A        1      2        2 
  27    chr27_1425984     HCab    C    A        0      0        2 
  27    chr27_1425984     HPrz    C    A        0      0        2 
  27    chr27_1425984     ZBoe    C    A        0      0        2 
  27    chr27_1425984     ZGre    C    A        0      0        2 
  27    chr27_1425984     ZHar    C    A        0      0        2 
  27    chr27_1425984   Sample    C    A        1      2        2 
  27    chr27_1432877     AAsi    C    G      0.5      1        2 
  27    chr27_1432877     AKia    C    G        0      0        2 
  27    chr27_1432877     AOna    C    G        0      0        2 
  27    chr27_1432877     ASom    C    G        0      0        2 
  27    chr27_1432877     HCab    C    G        0      0        2 
  27    chr27_1432877     HPrz    C    G        0      0        2 
  27    chr27_1432877     ZBoe    C    G        0      0        2 
  27    chr27_1432877     ZGre    C    G        0      0        2 
  27    chr27_1432877     ZHar    C    G        0      0        2 
  27    chr27_1432877   Sample    C    G        0      0        2 
  27    chr27_1441628     AAsi    C    G        0      0        2 
  27    chr27_1441628     AKia    C    G        0      0        2 
  27    chr27_1441628     AOna    C    G        0      0        2 
  27    chr27_1441628     ASom    C    G        0      0        2 
  27    chr27_1441628     HCab    C    G        0      0        2 
  27    chr27_1441628     HPrz    C    G      0.5      1        2 
  27    chr27_1441628     ZBoe    C    G        0      0        2 
  27    chr27_1441628     ZGre    C    G        0      0        2 
  27    chr27_1441628     ZHar    C    G        0      0        2 
  27    chr27_1441628   Sample    C    G        0      0        2 
  27    chr27_1454327     AAsi    C    G        0      0        2 
  27    chr27_1454327     AKia    C    G        0      0        2 
  27    chr27_1454327     AOna    C    G        0      0        2 
  27    chr27_1454327     ASom    C    G        0      0        2 
  27    chr27_1454327     HCab    C    G        0      0        2 
  27    chr27_1454327     HPrz    C    G        0      0        2 
  27    chr27_1454327     ZBoe    C    G        0      0        2 
  27    chr27_1454327     ZGre    C    G        1      2        2 
  27    chr27_1454327     ZHar    C    G        0      0        2 
  27    chr27_1454327   Sample    C    G        0      0        2 
  27    chr27_1456454     AAsi    C    A        0      0        2 
  27    chr27_1456454     AKia    C    A        0      0        2 
  27    chr27_1456454     AOna    C    A        0      0        2 
  27    chr27_1456454     ASom    C    A        0      0        2 
  27    chr27_1456454     HCab    C    A        1      2        2 
  27    chr27_1456454     HPrz    C    A        1      2        2 
  27    chr27_1456454     ZBoe    C    A        0      0        2 
  27    chr27_1456454     ZGre    C    A        0      0        2 
  27    chr27_1456454     ZHar    C    A        0      0        2 
  27    chr27_1456454   Sample    C    A        0      0        2 
  27    chr27_1462337     AAsi    G    T        0      0        2 
  27    chr27_1462337     AKia    G    T        0      0        2 
  27    chr27_1462337     AOna    G    T        0      0        2 
  27    chr27_1462337     ASom    G    T        0      0        2 
  27    chr27_1462337     HCab    G    T        0      0        2 
  27    chr27_1462337     HPrz    G    T        0      0        2 
  27    chr27_1462337     ZBoe    G    T      0.5      1        2 
  27    chr27_1462337     ZGre    G    T        0      0        2 
  27    chr27_1462337     ZHar    G    T        0      0        2 
  27    chr27_1462337   Sample    G    T        0      0        2 
  27    chr27_1481668     AAsi    G    T        0      0        2 
  27    chr27_1481668     AKia    G    T        0      0        2 
  27    chr27_1481668     AOna    G    T        0      0        2 
  27    chr27_1481668     ASom    G    T        0      0        2 
  27    chr27_1481668     HCab    G    T        0      0        2 
  27    chr27_1481668     HPrz    G    T        0      0        2 
  27    chr27_1481668     ZBoe    G    T      0.5      1        2 
  27    chr27_1481668     ZGre    G    T        0      0        2 
  27    chr27_1481668     ZHar    G    T        0      0        2 
  27    chr27_1481668   Sample    G    T        0      0        2 
  27    chr27_1504467     AAsi    T    A        0      0        2 
  27    chr27_1504467     AKia    T    A        0      0        2 
  27    chr27_1504467     AOna    T    A        0      0        2 
  27    chr27_1504467     ASom    T    A        0      0        2 
  27    chr27_1504467     HCab    T    A      0.5      1        2 
  27    chr27_1504467     HPrz    T    A        0      0        2 
  27    chr27_1504467     ZBoe    T    A        0      0        2 
  27    chr27_1504467     ZGre    T    A        0      0        2 
  27    chr27_1504467     ZHar    T    A        0      0        2 
  27    chr27_1504467   Sample    T    A        0      0        2 
  27    chr27_1504657     AAsi    G    C        0      0        2 
  27    chr27_1504657     AKia    G    C        0      0        2 
  27    chr27_1504657     AOna    G    C        0      0        2 
  27    chr27_1504657     ASom    G    C        0      0        2 
  27    chr27_1504657     HCab    G    C        1      2        2 
  27    chr27_1504657     HPrz    G    C        1      2        2 
  27    chr27_1504657     ZBoe    G    C        0      0        2 
  27    chr27_1504657     ZGre    G    C        0      0        2 
  27    chr27_1504657     ZHar    G    C        0      0        2 
  27    chr27_1504657   Sample    G    C        0      0        2 
  27    chr27_1540359     AAsi    G    T        1      2        2 
  27    chr27_1540359     AKia    G    T        0      0        2 
  27    chr27_1540359     AOna    G    T        0      0        2 
  27    chr27_1540359     ASom    G    T        1      2        2 
  27    chr27_1540359     HCab    G    T        0      0        2 
  27    chr27_1540359     HPrz    G    T        0      0        2 
  27    chr27_1540359     ZBoe    G    T        0      0        2 
  27    chr27_1540359     ZGre    G    T        0      0        2 
  27    chr27_1540359     ZHar    G    T        0      0        2 
  27    chr27_1540359   Sample    G    T        1      2        2 
  27    chr27_1540905     AAsi    T    A        0      0        2 
  27    chr27_1540905     AKia    T    A        0      0        2 
  27    chr27_1540905     AOna    T    A        1      2        2 
  27    chr27_1540905     ASom    T    A        0      0        2 
  27    chr27_1540905     HCab    T    A        0      0        2 
  27    chr27_1540905     HPrz    T    A        0      0        2 
  27    chr27_1540905     ZBoe    T    A        0      0        2 
  27    chr27_1540905     ZGre    T    A        0      0        2 
  27    chr27_1540905     ZHar    T    A        0      0        2 
  27    chr27_1540905   Sample    T    A        0      0        2 
  27    chr27_1557676     AAsi    G    T      0.5      1        2 
  27    chr27_1557676     AKia    G    T        0      0        2 
  27    chr27_1557676     AOna    G    T        0      0        2 
  27    chr27_1557676     ASom    G    T        0      0        2 
  27    chr27_1557676     HCab    G    T        0      0        2 
  27    chr27_1557676     HPrz    G    T        0      0        2 
  27    chr27_1557676     ZBoe    G    T        0      0        2 
  27    chr27_1557676     ZGre    G    T        0      0        2 
  27    chr27_1557676     ZHar    G    T        0      0        2 
  27    chr27_1557676   Sample    G    T        1      2        2 
  27    chr27_1572032     AAsi    A    C        0      0        2 
  27    chr27_1572032     AKia    A    C        0      0        2 
  27    chr27_1572032     AOna    A    C        0      0        2 
  27    chr27_1572032     ASom    A    C        0      0        2 
  27    chr27_1572032     HCab    A    C      0.5      1        2 
  27    chr27_1572032     HPrz    A    C        0      0        2 
  27    chr27_1572032     ZBoe    A    C        0      0        2 
  27    chr27_1572032     ZGre    A    C        0      0        2 
  27    chr27_1572032     ZHar    A    C        0      0        2 
  27    chr27_1572032   Sample    A    C        0      0        2 
  27    chr27_1578685     AAsi    G    T        0      0        2 
  27    chr27_1578685     AKia    G    T        0      0        2 
  27    chr27_1578685     AOna    G    T        0      0        2 
  27    chr27_1578685     ASom    G    T        0      0        2 
  27    chr27_1578685     HCab    G    T        1      2        2 
  27    chr27_1578685     HPrz    G    T        1      2        2 
  27    chr27_1578685     ZBoe    G    T        0      0        2 
  27    chr27_1578685     ZGre    G    T        0      0        2 
  27    chr27_1578685     ZHar    G    T        0      0        2 
  27    chr27_1578685   Sample    G    T        0      0        2 
  27    chr27_1578730     AAsi    T    G        0      0        2 
  27    chr27_1578730     AKia    T    G        0      0        2 
  27    chr27_1578730     AOna    T    G        0      0        2 
  27    chr27_1578730     ASom    T    G        0      0        2 
  27    chr27_1578730     HCab    T    G        0      0        2 
  27    chr27_1578730     HPrz    T    G        0      0        2 
  27    chr27_1578730     ZBoe    T    G        1      2        2 
  27    chr27_1578730     ZGre    T    G        1      2        2 
  27    chr27_1578730     ZHar    T    G        0      0        2 
  27    chr27_1578730   Sample    T    G        0      0        2 
  27    chr27_1588932     AAsi    C    A        0      0        2 
  27    chr27_1588932     AKia    C    A        1      2        2 
  27    chr27_1588932     AOna    C    A        1      2        2 
  27    chr27_1588932     ASom    C    A        0      0        2 
  27    chr27_1588932     HCab    C    A        0      0        2 
  27    chr27_1588932     HPrz    C    A        0      0        2 
  27    chr27_1588932     ZBoe    C    A        0      0        2 
  27    chr27_1588932     ZGre    C    A        0      0        2 
  27    chr27_1588932     ZHar    C    A        0      0        2 
  27    chr27_1588932   Sample    C    A        0      0        2 
  27    chr27_1595001     AAsi    C    A        0      0        2 
  27    chr27_1595001     AKia    C    A        0      0        2 
  27    chr27_1595001     AOna    C    A        0      0        2 
  27    chr27_1595001     ASom    C    A        0      0        2 
  27    chr27_1595001     HCab    C    A        0      0        2 
  27    chr27_1595001     HPrz    C    A        0      0        2 
  27    chr27_1595001     ZBoe    C    A        0      0        2 
  27    chr27_1595001     ZGre    C    A        0      0        2 
  27    chr27_1595001     ZHar    C    A        1      2        2 
  27    chr27_1595001   Sample    C    A        0      0        2 
  27    chr27_1596004     AAsi    C    G        0      0        2 
  27    chr27_1596004     AKia    C    G        0      0        2 
  27    chr27_1596004     AOna    C    G        0      0        2 
  27    chr27_1596004     ASom    C    G        0      0        2 
  27    chr27_1596004     HCab    C    G        1      2        2 
  27    chr27_1596004     HPrz    C    G        1      2        2 
  27    chr27_1596004     ZBoe    C    G        0      0        2 
  27    chr27_1596004     ZGre    C    G        0      0        2 
  27    chr27_1596004     ZHar    C    G        0      0        2 
  27    chr27_1596004   Sample    C    G        0      0        2 
  27    chr27_1619468     AAsi    G    C        0      0        2 
  27    chr27_1619468     AKia    G    C        1      2        2 
  27    chr27_1619468     AOna    G    C        1      2        2 
  27    chr27_1619468     ASom    G    C        0      0        2 
  27    chr27_1619468     HCab    G    C        0      0        2 
  27    chr27_1619468     HPrz    G    C        0      0        2 
  27    chr27_1619468     ZBoe    G    C        0      0        2 
  27    chr27_1619468     ZGre    G    C        0      0        2 
  27    chr27_1619468     ZHar    G    C        0      0        2 
  27    chr27_1619468   Sample    G    C        0      0        2 
  27    chr27_1662026     AAsi    A    T        0      0        2 
  27    chr27_1662026     AKia    A    T        0      0        2 
  27    chr27_1662026     AOna    A    T        0      0        2 
  27    chr27_1662026     ASom    A    T      0.5      1        2 
  27    chr27_1662026     HCab    A    T        0      0        2 
  27    chr27_1662026     HPrz    A    T        0      0        2 
  27    chr27_1662026     ZBoe    A    T        0      0        2 
  27    chr27_1662026     ZGre    A    T        0      0        2 
  27    chr27_1662026     ZHar    A    T        0      0        2 
  27    chr27_1662026   Sample    A    T        0      0        2 
  27    chr27_1662194     AAsi    T    A        0      0        2 
  27    chr27_1662194     AKia    T    A        1      2        2 
  27    chr27_1662194     AOna    T    A        1      2        2 
  27    chr27_1662194     ASom    T    A        0      0        2 
  27    chr27_1662194     HCab    T    A        0      0        2 
  27    chr27_1662194     HPrz    T    A        0      0        2 
  27    chr27_1662194     ZBoe    T    A        0      0        2 
  27    chr27_1662194     ZGre    T    A        0      0        2 
  27    chr27_1662194     ZHar    T    A        0      0        2 
  27    chr27_1662194   Sample    T    A        0      0        2 
  27    chr27_1689583     AAsi    T    A        1      2        2 
  27    chr27_1689583     AKia    T    A        0      0        2 
  27    chr27_1689583     AOna    T    A        0      0        2 
  27    chr27_1689583     ASom    T    A        1      2        2 
  27    chr27_1689583     HCab    T    A        0      0        2 
  27    chr27_1689583     HPrz    T    A        0      0        2 
  27    chr27_1689583     ZBoe    T    A        0      0        2 
  27    chr27_1689583     ZGre    T    A        0      0        2 
  27    chr27_1689583     ZHar    T    A        0      0        2 
  27    chr27_1689583   Sample    T    A        1      2        2 
  27    chr27_1693129     AAsi    C    G        0      0        2 
  27    chr27_1693129     AKia    C    G        0      0        2 
  27    chr27_1693129     AOna    C    G        0      0        2 
  27    chr27_1693129     ASom    C    G        0      0        2 
  27    chr27_1693129     HCab    C    G        1      2        2 
  27    chr27_1693129     HPrz    C    G        1      2        2 
  27    chr27_1693129     ZBoe    C    G        0      0        2 
  27    chr27_1693129     ZGre    C    G        0      0        2 
  27    chr27_1693129     ZHar    C    G        0      0        2 
  27    chr27_1693129   Sample    C    G        0      0        2 
  27    chr27_1697340     AAsi    A    C        0      0        2 
  27    chr27_1697340     AKia    A    C        0      0        2 
  27    chr27_1697340     AOna    A    C        0      0        2 
  27    chr27_1697340     ASom    A    C        0      0        2 
  27    chr27_1697340     HCab    A    C        0      0        2 
  27    chr27_1697340     HPrz    A    C        0      0        2 
  27    chr27_1697340     ZBoe    A    C        0      0        2 
  27    chr27_1697340     ZGre    A    C      0.5      1        2 
  27    chr27_1697340     ZHar    A    C        0      0        2 
  27    chr27_1697340   Sample    A    C        0      0        2 
  27    chr27_1774232     AAsi    G    T        0      0        2 
  27    chr27_1774232     AKia    G    T        0      0        2 
  27    chr27_1774232     AOna    G    T        0      0        2 
  27    chr27_1774232     ASom    G    T        0      0        2 
  27    chr27_1774232     HCab    G    T        1      2        2 
  27    chr27_1774232     HPrz    G    T        1      2        2 
  27    chr27_1774232     ZBoe    G    T        0      0        2 
  27    chr27_1774232     ZGre    G    T        0      0        2 
  27    chr27_1774232     ZHar    G    T        0      0        2 
  27    chr27_1774232   Sample    G    T        0      0        2 
  27    chr27_1778152     AAsi    T    A        0      0        2 
  27    chr27_1778152     AKia    T    A        0      0        2 
  27    chr27_1778152     AOna    T    A        0      0        2 
  27    chr27_1778152     ASom    T    A        0      0        2 
  27    chr27_1778152     HCab    T    A        0      0        2 
  27    chr27_1778152     HPrz    T    A        0      0        2 
  27    chr27_1778152     ZBoe    T    A        0      0        2 
  27    chr27_1778152     ZGre    T    A        0      0        2 
  27    chr27_1778152     ZHar    T    A        1      2        2 
  27    chr27_1778152   Sample    T    A        0      0        2 
  27    chr27_1802773     AAsi    T    A        0      0        2 
  27    chr27_1802773     AKia    T    A        0      0        2 
  27    chr27_1802773     AOna    T    A        0      0        2 
  27    chr27_1802773     ASom    T    A        0      0        2 
  27    chr27_1802773     HCab    T    A        1      2        2 
  27    chr27_1802773     HPrz    T    A        1      2        2 
  27    chr27_1802773     ZBoe    T    A        0      0        2 
  27    chr27_1802773     ZGre    T    A        0      0        2 
  27    chr27_1802773     ZHar    T    A        0      0        2 
  27    chr27_1802773   Sample    T    A        0      0        2 
  27    chr27_1805355     AAsi    A    T        0      0        2 
  27    chr27_1805355     AKia    A    T        1      2        2 
  27    chr27_1805355     AOna    A    T        1      2        2 
  27    chr27_1805355     ASom    A    T        0      0        2 
  27    chr27_1805355     HCab    A    T        0      0        2 
  27    chr27_1805355     HPrz    A    T        0      0        2 
  27    chr27_1805355     ZBoe    A    T        0      0        2 
  27    chr27_1805355     ZGre    A    T        0      0        2 
  27    chr27_1805355     ZHar    A    T        0      0        2 
  27    chr27_1805355   Sample    A    T        0      0        2 
  27    chr27_1837299     AAsi    G    C        0      0        2 
  27    chr27_1837299     AKia    G    C        0      0        2 
  27    chr27_1837299     AOna    G    C        0      0        2 
  27    chr27_1837299     ASom    G    C        0      0        2 
  27    chr27_1837299     HCab    G    C        0      0        2 
  27    chr27_1837299     HPrz    G    C        0      0        2 
  27    chr27_1837299     ZBoe    G    C        0      0        2 
  27    chr27_1837299     ZGre    G    C        0      0        2 
  27    chr27_1837299     ZHar    G    C        1      2        2 
  27    chr27_1837299   Sample    G    C        0      0        2 
  27    chr27_1845922     AAsi    A    T        0      0        2 
  27    chr27_1845922     AKia    A    T        0      0        2 
  27    chr27_1845922     AOna    A    T        0      0        2 
  27    chr27_1845922     ASom    A    T        0      0        2 
  27    chr27_1845922     HCab    A    T      0.5      1        2 
  27    chr27_1845922     HPrz    A    T        0      0        2 
  27    chr27_1845922     ZBoe    A    T        0      0        2 
  27    chr27_1845922     ZGre    A    T        0      0        2 
  27    chr27_1845922     ZHar    A    T        0      0        2 
  27    chr27_1845922   Sample    A    T        0      0        2 
  27    chr27_1858876     AAsi    G    C        0      0        2 
  27    chr27_1858876     AKia    G    C        0      0        2 
  27    chr27_1858876     AOna    G    C        0      0        2 
  27    chr27_1858876     ASom    G    C        0      0        2 
  27    chr27_1858876     HCab    G    C        0      0        2 
  27    chr27_1858876     HPrz    G    C        0      0        2 
  27    chr27_1858876     ZBoe    G    C        0      0        2 
  27    chr27_1858876     ZGre    G    C        0      0        2 
  27    chr27_1858876     ZHar    G    C      0.5      1        2 
  27    chr27_1858876   Sample    G    C        0      0        2 
  27    chr27_1871658     AAsi    C    A        0      0        2 
  27    chr27_1871658     AKia    C    A      0.5      1        2 
  27    chr27_1871658     AOna    C    A        0      0        2 
  27    chr27_1871658     ASom    C    A        0      0        2 
  27    chr27_1871658     HCab    C    A        0      0        2 
  27    chr27_1871658     HPrz    C    A        0      0        2 
  27    chr27_1871658     ZBoe    C    A        0      0        2 
  27    chr27_1871658     ZGre    C    A        0      0        2 
  27    chr27_1871658     ZHar    C    A        0      0        2 
  27    chr27_1871658   Sample    C    A        0      0        2 
  27    chr27_1930238     AAsi    G    C        1      2        2 
  27    chr27_1930238     AKia    G    C        0      0        2 
  27    chr27_1930238     AOna    G    C        0      0        2 
  27    chr27_1930238     ASom    G    C        1      2        2 
  27    chr27_1930238     HCab    G    C        0      0        2 
  27    chr27_1930238     HPrz    G    C        0      0        2 
  27    chr27_1930238     ZBoe    G    C        0      0        2 
  27    chr27_1930238     ZGre    G    C        0      0        2 
  27    chr27_1930238     ZHar    G    C        0      0        2 
  27    chr27_1930238   Sample    G    C        1      2        2 
  27    chr27_1984935     AAsi    C    G        0      0        2 
  27    chr27_1984935     AKia    C    G        1      2        2 
  27    chr27_1984935     AOna    C    G        1      2        2 
  27    chr27_1984935     ASom    C    G        0      0        2 
  27    chr27_1984935     HCab    C    G        0      0        2 
  27    chr27_1984935     HPrz    C    G        0      0        2 
  27    chr27_1984935     ZBoe    C    G        0      0        2 
  27    chr27_1984935     ZGre    C    G        0      0        2 
  27    chr27_1984935     ZHar    C    G        0      0        2 
  27    chr27_1984935   Sample    C    G        0      0        2 
  27    chr27_1992772     AAsi    C    G        0      0        2 
  27    chr27_1992772     AKia    C    G        1      2        2 
  27    chr27_1992772     AOna    C    G        1      2        2 
  27    chr27_1992772     ASom    C    G        0      0        2 
  27    chr27_1992772     HCab    C    G        0      0        2 
  27    chr27_1992772     HPrz    C    G        0      0        2 
  27    chr27_1992772     ZBoe    C    G        0      0        2 
  27    chr27_1992772     ZGre    C    G        0      0        2 
  27    chr27_1992772     ZHar    C    G        0      0        2 
  27    chr27_1992772   Sample    C    G        0      0        2 
  27    chr27_2012422     AAsi    C    G        0      0        2 
  27    chr27_2012422     AKia    C    G        0      0        2 
  27    chr27_2012422     AOna    C    G        0      0        2 
  27    chr27_2012422     ASom    C    G        0      0        2 
  27    chr27_2012422     HCab    C    G        0      0        2 
  27    chr27_2012422     HPrz    C    G        0      0        2 
  27    chr27_2012422     ZBoe    C    G        1      2        2 
  27    chr27_2012422     ZGre    C    G        0      0        2 
  27    chr27_2012422     ZHar    C    G        1      2        2 
  27    chr27_2012422   Sample    C    G        0      0        2 
  27    chr27_2061697     AAsi    A    C        0      0        2 
  27    chr27_2061697     AKia    A    C        0      0        2 
  27    chr27_2061697     AOna    A    C        0      0        2 
  27    chr27_2061697     ASom    A    C        0      0        2 
  27    chr27_2061697     HCab    A    C        1      2        2 
  27    chr27_2061697     HPrz    A    C        1      2        2 
  27    chr27_2061697     ZBoe    A    C        0      0        2 
  27    chr27_2061697     ZGre    A    C        0      0        2 
  27    chr27_2061697     ZHar    A    C        0      0        2 
  27    chr27_2061697   Sample    A    C        0      0        2 
  27    chr27_2084078     AAsi    G    T        0      0        2 
  27    chr27_2084078     AKia    G    T        0      0        2 
  27    chr27_2084078     AOna    G    T        0      0        2 
  27    chr27_2084078     ASom    G    T        0      0        2 
  27    chr27_2084078     HCab    G    T        1      2        2 
  27    chr27_2084078     HPrz    G    T      0.5      1        2 
  27    chr27_2084078     ZBoe    G    T        0      0        2 
  27    chr27_2084078     ZGre    G    T        0      0        2 
  27    chr27_2084078     ZHar    G    T        0      0        2 
  27    chr27_2084078   Sample    G    T        0      0        2 
  27    chr27_2118553     AAsi    C    A        0      0        2 
  27    chr27_2118553     AKia    C    A        0      0        2 
  27    chr27_2118553     AOna    C    A        0      0        2 
  27    chr27_2118553     ASom    C    A        0      0        2 
  27    chr27_2118553     HCab    C    A        0      0        2 
  27    chr27_2118553     HPrz    C    A        0      0        2 
  27    chr27_2118553     ZBoe    C    A        1      2        2 
  27    chr27_2118553     ZGre    C    A        0      0        2 
  27    chr27_2118553     ZHar    C    A        0      0        2 
  27    chr27_2118553   Sample    C    A        0      0        2 
  27    chr27_2122694     AAsi    A    T        0      0        2 
  27    chr27_2122694     AKia    A    T        0      0        2 
  27    chr27_2122694     AOna    A    T        1      2        2 
  27    chr27_2122694     ASom    A    T        0      0        2 
  27    chr27_2122694     HCab    A    T        0      0        2 
  27    chr27_2122694     HPrz    A    T        0      0        2 
  27    chr27_2122694     ZBoe    A    T        0      0        2 
  27    chr27_2122694     ZGre    A    T        0      0        2 
  27    chr27_2122694     ZHar    A    T        0      0        2 
  27    chr27_2122694   Sample    A    T        0      0        2 
  27    chr27_2149090     AAsi    G    C        0      0        2 
  27    chr27_2149090     AKia    G    C      0.5      1        2 
  27    chr27_2149090     AOna    G    C        0      0        2 
  27    chr27_2149090     ASom    G    C        0      0        2 
  27    chr27_2149090     HCab    G    C        0      0        2 
  27    chr27_2149090     HPrz    G    C        0      0        2 
  27    chr27_2149090     ZBoe    G    C        0      0        2 
  27    chr27_2149090     ZGre    G    C        0      0        2 
  27    chr27_2149090     ZHar    G    C        0      0        2 
  27    chr27_2149090   Sample    G    C        0      0        2 
  27    chr27_2157109     AAsi    T    A        0      0        2 
  27    chr27_2157109     AKia    T    A        0      0        2 
  27    chr27_2157109     AOna    T    A        0      0        2 
  27    chr27_2157109     ASom    T    A        0      0        2 
  27    chr27_2157109     HCab    T    A        0      0        2 
  27    chr27_2157109     HPrz    T    A        0      0        2 
  27    chr27_2157109     ZBoe    T    A        0      0        2 
  27    chr27_2157109     ZGre    T    A      0.5      1        2 
  27    chr27_2157109     ZHar    T    A        0      0        2 
  27    chr27_2157109   Sample    T    A        0      0        2 
  27    chr27_2160445     AAsi    C    G        0      0        2 
  27    chr27_2160445     AKia    C    G        1      2        2 
  27    chr27_2160445     AOna    C    G        1      2        2 
  27    chr27_2160445     ASom    C    G        0      0        2 
  27    chr27_2160445     HCab    C    G        0      0        2 
  27    chr27_2160445     HPrz    C    G        0      0        2 
  27    chr27_2160445     ZBoe    C    G        0      0        2 
  27    chr27_2160445     ZGre    C    G        0      0        2 
  27    chr27_2160445     ZHar    C    G        0      0        2 
  27    chr27_2160445   Sample    C    G        0      0        2 
  27    chr27_2175462     AAsi    T    A        0      0        2 
  27    chr27_2175462     AKia    T    A        0      0        2 
  27    chr27_2175462     AOna    T    A        1      2        2 
  27    chr27_2175462     ASom    T    A        0      0        2 
  27    chr27_2175462     HCab    T    A        0      0        2 
  27    chr27_2175462     HPrz    T    A        0      0        2 
  27    chr27_2175462     ZBoe    T    A        0      0        2 
  27    chr27_2175462     ZGre    T    A        0      0        2 
  27    chr27_2175462     ZHar    T    A        0      0        2 
  27    chr27_2175462   Sample    T    A        0      0        2 
  27    chr27_2193776     AAsi    G    T        0      0        2 
  27    chr27_2193776     AKia    G    T        0      0        2 
  27    chr27_2193776     AOna    G    T        0      0        2 
  27    chr27_2193776     ASom    G    T        0      0        2 
  27    chr27_2193776     HCab    G    T        0      0        2 
  27    chr27_2193776     HPrz    G    T        0      0        2 
  27    chr27_2193776     ZBoe    G    T        0      0        2 
  27    chr27_2193776     ZGre    G    T        0      0        2 
  27    chr27_2193776     ZHar    G    T        1      2        2 
  27    chr27_2193776   Sample    G    T        0      0        2 
  27    chr27_2200050     AAsi    G    T        0      0        2 
  27    chr27_2200050     AKia    G    T        0      0        2 
  27    chr27_2200050     AOna    G    T        0      0        2 
  27    chr27_2200050     ASom    G    T        0      0        2 
  27    chr27_2200050     HCab    G    T        1      2        2 
  27    chr27_2200050     HPrz    G    T        1      2        2 
  27    chr27_2200050     ZBoe    G    T        0      0        2 
  27    chr27_2200050     ZGre    G    T        0      0        2 
  27    chr27_2200050     ZHar    G    T        0      0        2 
  27    chr27_2200050   Sample    G    T        0      0        2 
  27    chr27_2215751     AAsi    C    G        0      0        2 
  27    chr27_2215751     AKia    C    G        0      0        2 
  27    chr27_2215751     AOna    C    G        0      0        2 
  27    chr27_2215751     ASom    C    G        0      0        2 
  27    chr27_2215751     HCab    C    G        1      2        2 
  27    chr27_2215751     HPrz    C    G        1      2        2 
  27    chr27_2215751     ZBoe    C    G        0      0        2 
  27    chr27_2215751     ZGre    C    G        0      0        2 
  27    chr27_2215751     ZHar    C    G        0      0        2 
  27    chr27_2215751   Sample    C    G        0      0        2 
  27    chr27_2218061     AAsi    A    T        0      0        2 
  27    chr27_2218061     AKia    A    T        0      0        2 
  27    chr27_2218061     AOna    A    T        0      0        2 
  27    chr27_2218061     ASom    A    T        0      0        2 
  27    chr27_2218061     HCab    A    T      0.5      1        2 
  27    chr27_2218061     HPrz    A    T        0      0        2 
  27    chr27_2218061     ZBoe    A    T        0      0        2 
  27    chr27_2218061     ZGre    A    T        0      0        2 
  27    chr27_2218061     ZHar    A    T        0      0        2 
  27    chr27_2218061   Sample    A    T        0      0        2 
  27    chr27_2221696     AAsi    C    A        1      2        2 
  27    chr27_2221696     AKia    C    A        0      0        2 
  27    chr27_2221696     AOna    C    A        0      0        2 
  27    chr27_2221696     ASom    C    A        0      0        2 
  27    chr27_2221696     HCab    C    A        0      0        2 
  27    chr27_2221696     HPrz    C    A        0      0        2 
  27    chr27_2221696     ZBoe    C    A        0      0        2 
  27    chr27_2221696     ZGre    C    A        0      0        2 
  27    chr27_2221696     ZHar    C    A        0      0        2 
  27    chr27_2221696   Sample    C    A        0      0        2 
  27    chr27_2237274     AAsi    G    T        0      0        2 
  27    chr27_2237274     AKia    G    T        0      0        2 
  27    chr27_2237274     AOna    G    T        0      0        2 
  27    chr27_2237274     ASom    G    T        0      0        2 
  27    chr27_2237274     HCab    G    T      0.5      1        2 
  27    chr27_2237274     HPrz    G    T      0.5      1        2 
  27    chr27_2237274     ZBoe    G    T        0      0        2 
  27    chr27_2237274     ZGre    G    T        0      0        2 
  27    chr27_2237274     ZHar    G    T        0      0        2 
  27    chr27_2237274   Sample    G    T        0      0        2 
  27    chr27_2240080     AAsi    A    T        0      0        2 
  27    chr27_2240080     AKia    A    T        0      0        2 
  27    chr27_2240080     AOna    A    T        0      0        2 
  27    chr27_2240080     ASom    A    T        0      0        2 
  27    chr27_2240080     HCab    A    T        0      0        2 
  27    chr27_2240080     HPrz    A    T      0.5      1        2 
  27    chr27_2240080     ZBoe    A    T        0      0        2 
  27    chr27_2240080     ZGre    A    T        0      0        2 
  27    chr27_2240080     ZHar    A    T        0      0        2 
  27    chr27_2240080   Sample    A    T        0      0        2 
  27    chr27_2241664     AAsi    G    C        0      0        2 
  27    chr27_2241664     AKia    G    C        0      0        2 
  27    chr27_2241664     AOna    G    C        0      0        2 
  27    chr27_2241664     ASom    G    C        0      0        2 
  27    chr27_2241664     HCab    G    C      0.5      1        2 
  27    chr27_2241664     HPrz    G    C        1      2        2 
  27    chr27_2241664     ZBoe    G    C        0      0        2 
  27    chr27_2241664     ZGre    G    C        0      0        2 
  27    chr27_2241664     ZHar    G    C        0      0        2 
  27    chr27_2241664   Sample    G    C        0      0        2 
  27    chr27_2248235     AAsi    T    G        0      0        2 
  27    chr27_2248235     AKia    T    G        0      0        2 
  27    chr27_2248235     AOna    T    G        0      0        2 
  27    chr27_2248235     ASom    T    G        0      0        2 
  27    chr27_2248235     HCab    T    G        1      2        2 
  27    chr27_2248235     HPrz    T    G        1      2        2 
  27    chr27_2248235     ZBoe    T    G        0      0        2 
  27    chr27_2248235     ZGre    T    G        0      0        2 
  27    chr27_2248235     ZHar    T    G        0      0        2 
  27    chr27_2248235   Sample    T    G        0      0        2 
  27    chr27_2248450     AAsi    C    G        0      0        2 
  27    chr27_2248450     AKia    C    G        1      2        2 
  27    chr27_2248450     AOna    C    G        1      2        2 
  27    chr27_2248450     ASom    C    G        0      0        2 
  27    chr27_2248450     HCab    C    G        0      0        2 
  27    chr27_2248450     HPrz    C    G        0      0        2 
  27    chr27_2248450     ZBoe    C    G        0      0        2 
  27    chr27_2248450     ZGre    C    G        0      0        2 
  27    chr27_2248450     ZHar    C    G        0      0        2 
  27    chr27_2248450   Sample    C    G        0      0        2 
  27    chr27_2250993     AAsi    C    A        0      0        2 
  27    chr27_2250993     AKia    C    A      0.5      1        2 
  27    chr27_2250993     AOna    C    A        0      0        2 
  27    chr27_2250993     ASom    C    A        0      0        2 
  27    chr27_2250993     HCab    C    A        0      0        2 
  27    chr27_2250993     HPrz    C    A        0      0        2 
  27    chr27_2250993     ZBoe    C    A        0      0        2 
  27    chr27_2250993     ZGre    C    A        0      0        2 
  27    chr27_2250993     ZHar    C    A        0      0        2 
  27    chr27_2250993   Sample    C    A        0      0        2 
  27    chr27_2251315     AAsi    T    A        0      0        2 
  27    chr27_2251315     AKia    T    A        0      0        2 
  27    chr27_2251315     AOna    T    A        0      0        2 
  27    chr27_2251315     ASom    T    A        0      0        2 
  27    chr27_2251315     HCab    T    A        0      0        2 
  27    chr27_2251315     HPrz    T    A        0      0        2 
  27    chr27_2251315     ZBoe    T    A      0.5      1        2 
  27    chr27_2251315     ZGre    T    A        0      0        2 
  27    chr27_2251315     ZHar    T    A        0      0        2 
  27    chr27_2251315   Sample    T    A        0      0        2 
  27    chr27_2260482     AAsi    C    G        0      0        2 
  27    chr27_2260482     AKia    C    G        0      0        2 
  27    chr27_2260482     AOna    C    G        0      0        2 
  27    chr27_2260482     ASom    C    G        0      0        2 
  27    chr27_2260482     HCab    C    G      0.5      1        2 
  27    chr27_2260482     HPrz    C    G        0      0        2 
  27    chr27_2260482     ZBoe    C    G        0      0        2 
  27    chr27_2260482     ZGre    C    G        0      0        2 
  27    chr27_2260482     ZHar    C    G        0      0        2 
  27    chr27_2260482   Sample    C    G        0      0        2 
  27    chr27_2263277     AAsi    G    C        0      0        2 
  27    chr27_2263277     AKia    G    C        0      0        2 
  27    chr27_2263277     AOna    G    C        0      0        2 
  27    chr27_2263277     ASom    G    C        0      0        2 
  27    chr27_2263277     HCab    G    C        1      2        2 
  27    chr27_2263277     HPrz    G    C        1      2        2 
  27    chr27_2263277     ZBoe    G    C        0      0        2 
  27    chr27_2263277     ZGre    G    C        0      0        2 
  27    chr27_2263277     ZHar    G    C        0      0        2 
  27    chr27_2263277   Sample    G    C        0      0        2 
  27    chr27_2301730     AAsi    C    G        0      0        2 
  27    chr27_2301730     AKia    C    G        0      0        2 
  27    chr27_2301730     AOna    C    G        0      0        2 
  27    chr27_2301730     ASom    C    G      0.5      1        2 
  27    chr27_2301730     HCab    C    G        0      0        2 
  27    chr27_2301730     HPrz    C    G        0      0        2 
  27    chr27_2301730     ZBoe    C    G        0      0        2 
  27    chr27_2301730     ZGre    C    G        0      0        2 
  27    chr27_2301730     ZHar    C    G        0      0        2 
  27    chr27_2301730   Sample    C    G        0      0        2 
  27    chr27_2316406     AAsi    G    C        0      0        2 
  27    chr27_2316406     AKia    G    C        0      0        2 
  27    chr27_2316406     AOna    G    C        0      0        2 
  27    chr27_2316406     ASom    G    C        0      0        2 
  27    chr27_2316406     HCab    G    C        0      0        2 
  27    chr27_2316406     HPrz    G    C        0      0        2 
  27    chr27_2316406     ZBoe    G    C      0.5      1        2 
  27    chr27_2316406     ZGre    G    C        0      0        2 
  27    chr27_2316406     ZHar    G    C        0      0        2 
  27    chr27_2316406   Sample    G    C        0      0        2 
  27    chr27_2321783     AAsi    C    G        0      0        2 
  27    chr27_2321783     AKia    C    G        1      2        2 
  27    chr27_2321783     AOna    C    G        1      2        2 
  27    chr27_2321783     ASom    C    G        0      0        2 
  27    chr27_2321783     HCab    C    G        0      0        2 
  27    chr27_2321783     HPrz    C    G        0      0        2 
  27    chr27_2321783     ZBoe    C    G        0      0        2 
  27    chr27_2321783     ZGre    C    G        0      0        2 
  27    chr27_2321783     ZHar    C    G        0      0        2 
  27    chr27_2321783   Sample    C    G        0      0        2 
  27    chr27_2346615     AAsi    A    C        0      0        2 
  27    chr27_2346615     AKia    A    C        0      0        2 
  27    chr27_2346615     AOna    A    C        0      0        2 
  27    chr27_2346615     ASom    A    C        0      0        2 
  27    chr27_2346615     HCab    A    C        1      2        2 
  27    chr27_2346615     HPrz    A    C        1      2        2 
  27    chr27_2346615     ZBoe    A    C        0      0        2 
  27    chr27_2346615     ZGre    A    C        0      0        2 
  27    chr27_2346615     ZHar    A    C        0      0        2 
  27    chr27_2346615   Sample    A    C        0      0        2 
  27    chr27_2396639     AAsi    C    A        1      2        2 
  27    chr27_2396639     AKia    C    A        0      0        2 
  27    chr27_2396639     AOna    C    A        0      0        2 
  27    chr27_2396639     ASom    C    A        1      2        2 
  27    chr27_2396639     HCab    C    A        0      0        2 
  27    chr27_2396639     HPrz    C    A        0      0        2 
  27    chr27_2396639     ZBoe    C    A        0      0        2 
  27    chr27_2396639     ZGre    C    A        0      0        2 
  27    chr27_2396639     ZHar    C    A        0      0        2 
  27    chr27_2396639   Sample    C    A        1      2        2 
  27    chr27_2403656     AAsi    T    A        0      0        2 
  27    chr27_2403656     AKia    T    A        0      0        2 
  27    chr27_2403656     AOna    T    A        0      0        2 
  27    chr27_2403656     ASom    T    A        0      0        2 
  27    chr27_2403656     HCab    T    A        0      0        2 
  27    chr27_2403656     HPrz    T    A        0      0        2 
  27    chr27_2403656     ZBoe    T    A        0      0        2 
  27    chr27_2403656     ZGre    T    A        0      0        2 
  27    chr27_2403656     ZHar    T    A        1      2        2 
  27    chr27_2403656   Sample    T    A        0      0        2 
  27    chr27_2421501     AAsi    C    G        0      0        2 
  27    chr27_2421501     AKia    C    G        0      0        2 
  27    chr27_2421501     AOna    C    G        0      0        2 
  27    chr27_2421501     ASom    C    G        0      0        2 
  27    chr27_2421501     HCab    C    G        1      2        2 
  27    chr27_2421501     HPrz    C    G        1      2        2 
  27    chr27_2421501     ZBoe    C    G        0      0        2 
  27    chr27_2421501     ZGre    C    G        0      0        2 
  27    chr27_2421501     ZHar    C    G        0      0        2 
  27    chr27_2421501   Sample    C    G        0      0        2 
  27    chr27_2452338     AAsi    A    C        0      0        2 
  27    chr27_2452338     AKia    A    C        0      0        2 
  27    chr27_2452338     AOna    A    C        1      2        2 
  27    chr27_2452338     ASom    A    C        0      0        2 
  27    chr27_2452338     HCab    A    C        0      0        2 
  27    chr27_2452338     HPrz    A    C        0      0        2 
  27    chr27_2452338     ZBoe    A    C        0      0        2 
  27    chr27_2452338     ZGre    A    C        0      0        2 
  27    chr27_2452338     ZHar    A    C        0      0        2 
  27    chr27_2452338   Sample    A    C        0      0        2 
  27    chr27_2455547     AAsi    A    T        0      0        2 
  27    chr27_2455547     AKia    A    T        0      0        2 
  27    chr27_2455547     AOna    A    T        0      0        2 
  27    chr27_2455547     ASom    A    T        0      0        2 
  27    chr27_2455547     HCab    A    T        0      0        2 
  27    chr27_2455547     HPrz    A    T        0      0        2 
  27    chr27_2455547     ZBoe    A    T      0.5      1        2 
  27    chr27_2455547     ZGre    A    T        0      0        2 
  27    chr27_2455547     ZHar    A    T        0      0        2 
  27    chr27_2455547   Sample    A    T        0      0        2 
  27    chr27_2458890     AAsi    A    C        0      0        2 
  27    chr27_2458890     AKia    A    C        0      0        2 
  27    chr27_2458890     AOna    A    C        0      0        2 
  27    chr27_2458890     ASom    A    C        0      0        2 
  27    chr27_2458890     HCab    A    C        1      2        2 
  27    chr27_2458890     HPrz    A    C        1      2        2 
  27    chr27_2458890     ZBoe    A    C        0      0        2 
  27    chr27_2458890     ZGre    A    C        0      0        2 
  27    chr27_2458890     ZHar    A    C        0      0        2 
  27    chr27_2458890   Sample    A    C        0      0        2 
  27    chr27_2463937     AAsi    C    A        0      0        2 
  27    chr27_2463937     AKia    C    A        0      0        2 
  27    chr27_2463937     AOna    C    A        0      0        2 
  27    chr27_2463937     ASom    C    A        0      0        2 
  27    chr27_2463937     HCab    C    A        0      0        2 
  27    chr27_2463937     HPrz    C    A        0      0        2 
  27    chr27_2463937     ZBoe    C    A      0.5      1        2 
  27    chr27_2463937     ZGre    C    A        1      2        2 
  27    chr27_2463937     ZHar    C    A        1      2        2 
  27    chr27_2463937   Sample    C    A        0      0        2 
  27    chr27_2465508     AAsi    C    G        0      0        2 
  27    chr27_2465508     AKia    C    G        0      0        2 
  27    chr27_2465508     AOna    C    G        0      0        2 
  27    chr27_2465508     ASom    C    G        0      0        2 
  27    chr27_2465508     HCab    C    G        0      0        2 
  27    chr27_2465508     HPrz    C    G        0      0        2 
  27    chr27_2465508     ZBoe    C    G        0      0        2 
  27    chr27_2465508     ZGre    C    G      0.5      1        2 
  27    chr27_2465508     ZHar    C    G        0      0        2 
  27    chr27_2465508   Sample    C    G        0      0        2 
  27    chr27_2473264     AAsi    C    G        0      0        2 
  27    chr27_2473264     AKia    C    G        0      0        2 
  27    chr27_2473264     AOna    C    G        0      0        2 
  27    chr27_2473264     ASom    C    G        0      0        2 
  27    chr27_2473264     HCab    C    G      0.5      1        2 
  27    chr27_2473264     HPrz    C    G      0.5      1        2 
  27    chr27_2473264     ZBoe    C    G        0      0        2 
  27    chr27_2473264     ZGre    C    G        0      0        2 
  27    chr27_2473264     ZHar    C    G        0      0        2 
  27    chr27_2473264   Sample    C    G        0      0        2 
  27    chr27_2521525     AAsi    C    G        0      0        2 
  27    chr27_2521525     AKia    C    G        0      0        2 
  27    chr27_2521525     AOna    C    G        1      2        2 
  27    chr27_2521525     ASom    C    G        0      0        2 
  27    chr27_2521525     HCab    C    G        0      0        2 
  27    chr27_2521525     HPrz    C    G        0      0        2 
  27    chr27_2521525     ZBoe    C    G        0      0        2 
  27    chr27_2521525     ZGre    C    G        0      0        2 
  27    chr27_2521525     ZHar    C    G        0      0        2 
  27    chr27_2521525   Sample    C    G        0      0        2 
  27    chr27_2527959     AAsi    T    A        0      0        2 
  27    chr27_2527959     AKia    T    A        0      0        2 
  27    chr27_2527959     AOna    T    A        0      0        2 
  27    chr27_2527959     ASom    T    A      0.5      1        2 
  27    chr27_2527959     HCab    T    A        0      0        2 
  27    chr27_2527959     HPrz    T    A        0      0        2 
  27    chr27_2527959     ZBoe    T    A        0      0        2 
  27    chr27_2527959     ZGre    T    A        0      0        2 
  27    chr27_2527959     ZHar    T    A        0      0        2 
  27    chr27_2527959   Sample    T    A        0      0        2 
  27    chr27_2530580     AAsi    T    G        0      0        2 
  27    chr27_2530580     AKia    T    G        0      0        2 
  27    chr27_2530580     AOna    T    G        0      0        2 
  27    chr27_2530580     ASom    T    G        0      0        2 
  27    chr27_2530580     HCab    T    G        1      2        2 
  27    chr27_2530580     HPrz    T    G      0.5      1        2 
  27    chr27_2530580     ZBoe    T    G        0      0        2 
  27    chr27_2530580     ZGre    T    G        0      0        2 
  27    chr27_2530580     ZHar    T    G        0      0        2 
  27    chr27_2530580   Sample    T    G        0      0        2 
  27    chr27_2545218     AAsi    G    C        0      0        2 
  27    chr27_2545218     AKia    G    C        0      0        2 
  27    chr27_2545218     AOna    G    C        0      0        2 
  27    chr27_2545218     ASom    G    C        0      0        2 
  27    chr27_2545218     HCab    G    C        1      2        2 
  27    chr27_2545218     HPrz    G    C        1      2        2 
  27    chr27_2545218     ZBoe    G    C        0      0        2 
  27    chr27_2545218     ZGre    G    C        0      0        2 
  27    chr27_2545218     ZHar    G    C        0      0        2 
  27    chr27_2545218   Sample    G    C        0      0        2 
  27    chr27_2585404     AAsi    T    A        0      0        2 
  27    chr27_2585404     AKia    T    A        0      0        2 
  27    chr27_2585404     AOna    T    A        0      0        2 
  27    chr27_2585404     ASom    T    A        0      0        2 
  27    chr27_2585404     HCab    T    A        0      0        2 
  27    chr27_2585404     HPrz    T    A        0      0        2 
  27    chr27_2585404     ZBoe    T    A        0      0        2 
  27    chr27_2585404     ZGre    T    A      0.5      1        2 
  27    chr27_2585404     ZHar    T    A        0      0        2 
  27    chr27_2585404   Sample    T    A        0      0        2 
  27    chr27_2603998     AAsi    A    T        0      0        2 
  27    chr27_2603998     AKia    A    T        0      0        2 
  27    chr27_2603998     AOna    A    T        0      0        2 
  27    chr27_2603998     ASom    A    T        0      0        2 
  27    chr27_2603998     HCab    A    T        0      0        2 
  27    chr27_2603998     HPrz    A    T        0      0        2 
  27    chr27_2603998     ZBoe    A    T      0.5      1        2 
  27    chr27_2603998     ZGre    A    T        0      0        2 
  27    chr27_2603998     ZHar    A    T        0      0        2 
  27    chr27_2603998   Sample    A    T        0      0        2 
  27    chr27_2608239     AAsi    C    G        0      0        2 
  27    chr27_2608239     AKia    C    G        0      0        2 
  27    chr27_2608239     AOna    C    G        0      0        2 
  27    chr27_2608239     ASom    C    G        0      0        2 
  27    chr27_2608239     HCab    C    G        0      0        2 
  27    chr27_2608239     HPrz    C    G        0      0        2 
  27    chr27_2608239     ZBoe    C    G      0.5      1        2 
  27    chr27_2608239     ZGre    C    G        0      0        2 
  27    chr27_2608239     ZHar    C    G        0      0        2 
  27    chr27_2608239   Sample    C    G        0      0        2 
  27    chr27_2612456     AAsi    C    A        0      0        2 
  27    chr27_2612456     AKia    C    A        0      0        2 
  27    chr27_2612456     AOna    C    A        0      0        2 
  27    chr27_2612456     ASom    C    A        0      0        2 
  27    chr27_2612456     HCab    C    A        0      0        2 
  27    chr27_2612456     HPrz    C    A        0      0        2 
  27    chr27_2612456     ZBoe    C    A        0      0        2 
  27    chr27_2612456     ZGre    C    A        0      0        2 
  27    chr27_2612456     ZHar    C    A        1      2        2 
  27    chr27_2612456   Sample    C    A        0      0        2 
  27    chr27_2615102     AAsi    A    T        0      0        2 
  27    chr27_2615102     AKia    A    T        0      0        2 
  27    chr27_2615102     AOna    A    T        0      0        2 
  27    chr27_2615102     ASom    A    T        0      0        2 
  27    chr27_2615102     HCab    A    T        0      0        2 
  27    chr27_2615102     HPrz    A    T        0      0        2 
  27    chr27_2615102     ZBoe    A    T      0.5      1        2 
  27    chr27_2615102     ZGre    A    T        0      0        2 
  27    chr27_2615102     ZHar    A    T        0      0        2 
  27    chr27_2615102   Sample    A    T        0      0        2 
  27    chr27_2662298     AAsi    G    C        0      0        2 
  27    chr27_2662298     AKia    G    C        0      0        2 
  27    chr27_2662298     AOna    G    C        0      0        2 
  27    chr27_2662298     ASom    G    C        0      0        2 
  27    chr27_2662298     HCab    G    C        0      0        2 
  27    chr27_2662298     HPrz    G    C        0      0        2 
  27    chr27_2662298     ZBoe    G    C        0      0        2 
  27    chr27_2662298     ZGre    G    C        0      0        2 
  27    chr27_2662298     ZHar    G    C        1      2        2 
  27    chr27_2662298   Sample    G    C        0      0        2 
  27    chr27_2689738     AAsi    A    T        0      0        2 
  27    chr27_2689738     AKia    A    T        0      0        2 
  27    chr27_2689738     AOna    A    T        0      0        2 
  27    chr27_2689738     ASom    A    T        0      0        2 
  27    chr27_2689738     HCab    A    T        0      0        2 
  27    chr27_2689738     HPrz    A    T        0      0        2 
  27    chr27_2689738     ZBoe    A    T        0      0        2 
  27    chr27_2689738     ZGre    A    T        0      0        2 
  27    chr27_2689738     ZHar    A    T        1      2        2 
  27    chr27_2689738   Sample    A    T        0      0        2 
  27    chr27_2699420     AAsi    A    C        0      0        2 
  27    chr27_2699420     AKia    A    C        0      0        2 
  27    chr27_2699420     AOna    A    C        0      0        2 
  27    chr27_2699420     ASom    A    C        0      0        2 
  27    chr27_2699420     HCab    A    C        0      0        2 
  27    chr27_2699420     HPrz    A    C        0      0        2 
  27    chr27_2699420     ZBoe    A    C        0      0        2 
  27    chr27_2699420     ZGre    A    C        1      2        2 
  27    chr27_2699420     ZHar    A    C        0      0        2 
  27    chr27_2699420   Sample    A    C        0      0        2 
  27    chr27_2721416     AAsi    G    C        0      0        2 
  27    chr27_2721416     AKia    G    C        0      0        2 
  27    chr27_2721416     AOna    G    C        0      0        2 
  27    chr27_2721416     ASom    G    C        0      0        2 
  27    chr27_2721416     HCab    G    C        0      0        2 
  27    chr27_2721416     HPrz    G    C        0      0        2 
  27    chr27_2721416     ZBoe    G    C      0.5      1        2 
  27    chr27_2721416     ZGre    G    C        0      0        2 
  27    chr27_2721416     ZHar    G    C        0      0        2 
  27    chr27_2721416   Sample    G    C        0      0        2 
  27    chr27_2746178     AAsi    A    T        0      0        2 
  27    chr27_2746178     AKia    A    T        0      0        2 
  27    chr27_2746178     AOna    A    T        0      0        2 
  27    chr27_2746178     ASom    A    T        0      0        2 
  27    chr27_2746178     HCab    A    T        1      2        2 
  27    chr27_2746178     HPrz    A    T        1      2        2 
  27    chr27_2746178     ZBoe    A    T        0      0        2 
  27    chr27_2746178     ZGre    A    T        0      0        2 
  27    chr27_2746178     ZHar    A    T        0      0        2 
  27    chr27_2746178   Sample    A    T        0      0        2 
  27    chr27_2761999     AAsi    G    T        0      0        2 
  27    chr27_2761999     AKia    G    T        0      0        2 
  27    chr27_2761999     AOna    G    T        0      0        2 
  27    chr27_2761999     ASom    G    T        0      0        2 
  27    chr27_2761999     HCab    G    T        0      0        2 
  27    chr27_2761999     HPrz    G    T        0      0        2 
  27    chr27_2761999     ZBoe    G    T      0.5      1        2 
  27    chr27_2761999     ZGre    G    T        0      0        2 
  27    chr27_2761999     ZHar    G    T        0      0        2 
  27    chr27_2761999   Sample    G    T        0      0        2 
  27    chr27_2762894     AAsi    A    C        1      2        2 
  27    chr27_2762894     AKia    A    C        0      0        2 
  27    chr27_2762894     AOna    A    C        0      0        2 
  27    chr27_2762894     ASom    A    C        0      0        2 
  27    chr27_2762894     HCab    A    C        0      0        2 
  27    chr27_2762894     HPrz    A    C        0      0        2 
  27    chr27_2762894     ZBoe    A    C        0      0        2 
  27    chr27_2762894     ZGre    A    C        0      0        2 
  27    chr27_2762894     ZHar    A    C        0      0        2 
  27    chr27_2762894   Sample    A    C        0      0        2 
  27    chr27_2798511     AAsi    A    T        0      0        2 
  27    chr27_2798511     AKia    A    T        1      2        2 
  27    chr27_2798511     AOna    A    T        1      2        2 
  27    chr27_2798511     ASom    A    T        0      0        2 
  27    chr27_2798511     HCab    A    T        0      0        2 
  27    chr27_2798511     HPrz    A    T        0      0        2 
  27    chr27_2798511     ZBoe    A    T        0      0        2 
  27    chr27_2798511     ZGre    A    T        0      0        2 
  27    chr27_2798511     ZHar    A    T        0      0        2 
  27    chr27_2798511   Sample    A    T        0      0        2 
  27    chr27_2799012     AAsi    T    A        0      0        2 
  27    chr27_2799012     AKia    T    A        0      0        2 
  27    chr27_2799012     AOna    T    A        0      0        2 
  27    chr27_2799012     ASom    T    A        0      0        2 
  27    chr27_2799012     HCab    T    A        0      0        2 
  27    chr27_2799012     HPrz    T    A        0      0        2 
  27    chr27_2799012     ZBoe    T    A        0      0        2 
  27    chr27_2799012     ZGre    T    A        1      2        2 
  27    chr27_2799012     ZHar    T    A        0      0        2 
  27    chr27_2799012   Sample    T    A        0      0        2 
  27    chr27_2800726     AAsi    A    C        1      2        2 
  27    chr27_2800726     AKia    A    C        0      0        2 
  27    chr27_2800726     AOna    A    C        0      0        2 
  27    chr27_2800726     ASom    A    C        1      2        2 
  27    chr27_2800726     HCab    A    C        0      0        2 
  27    chr27_2800726     HPrz    A    C        0      0        2 
  27    chr27_2800726     ZBoe    A    C        0      0        2 
  27    chr27_2800726     ZGre    A    C        0      0        2 
  27    chr27_2800726     ZHar    A    C        0      0        2 
  27    chr27_2800726   Sample    A    C        0      0        2 
  27    chr27_2829546     AAsi    C    A      0.5      1        2 
  27    chr27_2829546     AKia    C    A        0      0        2 
  27    chr27_2829546     AOna    C    A        0      0        2 
  27    chr27_2829546     ASom    C    A      0.5      1        2 
  27    chr27_2829546     HCab    C    A        0      0        2 
  27    chr27_2829546     HPrz    C    A        0      0        2 
  27    chr27_2829546     ZBoe    C    A        0      0        2 
  27    chr27_2829546     ZGre    C    A        0      0        2 
  27    chr27_2829546     ZHar    C    A        0      0        2 
  27    chr27_2829546   Sample    C    A        1      2        2 
  27    chr27_2832266     AAsi    G    C        0      0        2 
  27    chr27_2832266     AKia    G    C        0      0        2 
  27    chr27_2832266     AOna    G    C        0      0        2 
  27    chr27_2832266     ASom    G    C        0      0        2 
  27    chr27_2832266     HCab    G    C        0      0        2 
  27    chr27_2832266     HPrz    G    C        0      0        2 
  27    chr27_2832266     ZBoe    G    C        0      0        2 
  27    chr27_2832266     ZGre    G    C        0      0        2 
  27    chr27_2832266     ZHar    G    C        1      2        2 
  27    chr27_2832266   Sample    G    C        0      0        2 
  27    chr27_2844941     AAsi    T    A        0      0        2 
  27    chr27_2844941     AKia    T    A        0      0        2 
  27    chr27_2844941     AOna    T    A        0      0        2 
  27    chr27_2844941     ASom    T    A        0      0        2 
  27    chr27_2844941     HCab    T    A        1      2        2 
  27    chr27_2844941     HPrz    T    A        1      2        2 
  27    chr27_2844941     ZBoe    T    A        0      0        2 
  27    chr27_2844941     ZGre    T    A        0      0        2 
  27    chr27_2844941     ZHar    T    A        0      0        2 
  27    chr27_2844941   Sample    T    A        0      0        2 
  27    chr27_2845904     AAsi    A    C        0      0        2 
  27    chr27_2845904     AKia    A    C        0      0        2 
  27    chr27_2845904     AOna    A    C        0      0        2 
  27    chr27_2845904     ASom    A    C        0      0        2 
  27    chr27_2845904     HCab    A    C        0      0        2 
  27    chr27_2845904     HPrz    A    C        0      0        2 
  27    chr27_2845904     ZBoe    A    C      0.5      1        2 
  27    chr27_2845904     ZGre    A    C        0      0        2 
  27    chr27_2845904     ZHar    A    C        0      0        2 
  27    chr27_2845904   Sample    A    C        0      0        2 
  27    chr27_2860027     AAsi    G    C        0      0        2 
  27    chr27_2860027     AKia    G    C        0      0        2 
  27    chr27_2860027     AOna    G    C        1      2        2 
  27    chr27_2860027     ASom    G    C        0      0        2 
  27    chr27_2860027     HCab    G    C        0      0        2 
  27    chr27_2860027     HPrz    G    C        0      0        2 
  27    chr27_2860027     ZBoe    G    C        0      0        2 
  27    chr27_2860027     ZGre    G    C        0      0        2 
  27    chr27_2860027     ZHar    G    C        0      0        2 
  27    chr27_2860027   Sample    G    C        0      0        2 
  27    chr27_2872028     AAsi    G    C        0      0        2 
  27    chr27_2872028     AKia    G    C        0      0        2 
  27    chr27_2872028     AOna    G    C        0      0        2 
  27    chr27_2872028     ASom    G    C        0      0        2 
  27    chr27_2872028     HCab    G    C        0      0        2 
  27    chr27_2872028     HPrz    G    C        0      0        2 
  27    chr27_2872028     ZBoe    G    C      0.5      1        2 
  27    chr27_2872028     ZGre    G    C        0      0        2 
  27    chr27_2872028     ZHar    G    C        0      0        2 
  27    chr27_2872028   Sample    G    C        0      0        2 
  27    chr27_2908412     AAsi    C    A        0      0        2 
  27    chr27_2908412     AKia    C    A        0      0        2 
  27    chr27_2908412     AOna    C    A        0      0        2 
  27    chr27_2908412     ASom    C    A        0      0        2 
  27    chr27_2908412     HCab    C    A        0      0        2 
  27    chr27_2908412     HPrz    C    A        0      0        2 
  27    chr27_2908412     ZBoe    C    A        1      2        2 
  27    chr27_2908412     ZGre    C    A        0      0        2 
  27    chr27_2908412     ZHar    C    A        0      0        2 
  27    chr27_2908412   Sample    C    A        0      0        2 
  27    chr27_2917851     AAsi    C    G        0      0        2 
  27    chr27_2917851     AKia    C    G        0      0        2 
  27    chr27_2917851     AOna    C    G        0      0        2 
  27    chr27_2917851     ASom    C    G        0      0        2 
  27    chr27_2917851     HCab    C    G        1      2        2 
  27    chr27_2917851     HPrz    C    G      0.5      1        2 
  27    chr27_2917851     ZBoe    C    G        0      0        2 
  27    chr27_2917851     ZGre    C    G        0      0        2 
  27    chr27_2917851     ZHar    C    G        0      0        2 
  27    chr27_2917851   Sample    C    G        0      0        2 
  27    chr27_2939405     AAsi    C    A        0      0        2 
  27    chr27_2939405     AKia    C    A        0      0        2 
  27    chr27_2939405     AOna    C    A        0      0        2 
  27    chr27_2939405     ASom    C    A        0      0        2 
  27    chr27_2939405     HCab    C    A        1      2        2 
  27    chr27_2939405     HPrz    C    A      0.5      1        2 
  27    chr27_2939405     ZBoe    C    A        0      0        2 
  27    chr27_2939405     ZGre    C    A        0      0        2 
  27    chr27_2939405     ZHar    C    A        0      0        2 
  27    chr27_2939405   Sample    C    A        0      0        2 
  27    chr27_2945101     AAsi    T    G        0      0        2 
  27    chr27_2945101     AKia    T    G        0      0        2 
  27    chr27_2945101     AOna    T    G        0      0        2 
  27    chr27_2945101     ASom    T    G        0      0        2 
  27    chr27_2945101     HCab    T    G        1      2        2 
  27    chr27_2945101     HPrz    T    G        1      2        2 
  27    chr27_2945101     ZBoe    T    G        0      0        2 
  27    chr27_2945101     ZGre    T    G        0      0        2 
  27    chr27_2945101     ZHar    T    G        0      0        2 
  27    chr27_2945101   Sample    T    G        0      0        2 
  27    chr27_2954108     AAsi    A    C        0      0        2 
  27    chr27_2954108     AKia    A    C        0      0        2 
  27    chr27_2954108     AOna    A    C        0      0        2 
  27    chr27_2954108     ASom    A    C        0      0        2 
  27    chr27_2954108     HCab    A    C        1      2        2 
  27    chr27_2954108     HPrz    A    C        1      2        2 
  27    chr27_2954108     ZBoe    A    C        0      0        2 
  27    chr27_2954108     ZGre    A    C        0      0        2 
  27    chr27_2954108     ZHar    A    C        0      0        2 
  27    chr27_2954108   Sample    A    C        0      0        2 
  27    chr27_2961475     AAsi    T    G        0      0        2 
  27    chr27_2961475     AKia    T    G        0      0        2 
  27    chr27_2961475     AOna    T    G        1      2        2 
  27    chr27_2961475     ASom    T    G        0      0        2 
  27    chr27_2961475     HCab    T    G        0      0        2 
  27    chr27_2961475     HPrz    T    G        0      0        2 
  27    chr27_2961475     ZBoe    T    G        0      0        2 
  27    chr27_2961475     ZGre    T    G        0      0        2 
  27    chr27_2961475     ZHar    T    G        0      0        2 
  27    chr27_2961475   Sample    T    G        0      0        2 
  27    chr27_2970326     AAsi    G    T        1      2        2 
  27    chr27_2970326     AKia    G    T        0      0        2 
  27    chr27_2970326     AOna    G    T        0      0        2 
  27    chr27_2970326     ASom    G    T        1      2        2 
  27    chr27_2970326     HCab    G    T        0      0        2 
  27    chr27_2970326     HPrz    G    T        0      0        2 
  27    chr27_2970326     ZBoe    G    T        0      0        2 
  27    chr27_2970326     ZGre    G    T        0      0        2 
  27    chr27_2970326     ZHar    G    T        0      0        2 
  27    chr27_2970326   Sample    G    T        1      2        2 
  27    chr27_2977702     AAsi    C    A        0      0        2 
  27    chr27_2977702     AKia    C    A        0      0        2 
  27    chr27_2977702     AOna    C    A        0      0        2 
  27    chr27_2977702     ASom    C    A        0      0        2 
  27    chr27_2977702     HCab    C    A        0      0        2 
  27    chr27_2977702     HPrz    C    A        0      0        2 
  27    chr27_2977702     ZBoe    C    A      0.5      1        2 
  27    chr27_2977702     ZGre    C    A        0      0        2 
  27    chr27_2977702     ZHar    C    A        0      0        2 
  27    chr27_2977702   Sample    C    A        0      0        2 
  27    chr27_2991928     AAsi    C    G      0.5      1        2 
  27    chr27_2991928     AKia    C    G        0      0        2 
  27    chr27_2991928     AOna    C    G        0      0        2 
  27    chr27_2991928     ASom    C    G        1      2        2 
  27    chr27_2991928     HCab    C    G        0      0        2 
  27    chr27_2991928     HPrz    C    G        0      0        2 
  27    chr27_2991928     ZBoe    C    G        0      0        2 
  27    chr27_2991928     ZGre    C    G        0      0        2 
  27    chr27_2991928     ZHar    C    G        0      0        2 
  27    chr27_2991928   Sample    C    G        0      0        2 
  27    chr27_3006999     AAsi    T    G        0      0        2 
  27    chr27_3006999     AKia    T    G        0      0        2 
  27    chr27_3006999     AOna    T    G        0      0        2 
  27    chr27_3006999     ASom    T    G        0      0        2 
  27    chr27_3006999     HCab    T    G        1      2        2 
  27    chr27_3006999     HPrz    T    G        1      2        2 
  27    chr27_3006999     ZBoe    T    G        0      0        2 
  27    chr27_3006999     ZGre    T    G        0      0        2 
  27    chr27_3006999     ZHar    T    G        0      0        2 
  27    chr27_3006999   Sample    T    G        0      0        2 
  27    chr27_3022693     AAsi    C    G        0      0        2 
  27    chr27_3022693     AKia    C    G        0      0        2 
  27    chr27_3022693     AOna    C    G        0      0        2 
  27    chr27_3022693     ASom    C    G        0      0        2 
  27    chr27_3022693     HCab    C    G        0      0        2 
  27    chr27_3022693     HPrz    C    G        0      0        2 
  27    chr27_3022693     ZBoe    C    G        0      0        2 
  27    chr27_3022693     ZGre    C    G        1      2        2 
  27    chr27_3022693     ZHar    C    G        0      0        2 
  27    chr27_3022693   Sample    C    G        0      0        2 
  27    chr27_3069851     AAsi    C    G        0      0        2 
  27    chr27_3069851     AKia    C    G        0      0        2 
  27    chr27_3069851     AOna    C    G        0      0        2 
  27    chr27_3069851     ASom    C    G        0      0        2 
  27    chr27_3069851     HCab    C    G        1      2        2 
  27    chr27_3069851     HPrz    C    G        1      2        2 
  27    chr27_3069851     ZBoe    C    G        0      0        2 
  27    chr27_3069851     ZGre    C    G        0      0        2 
  27    chr27_3069851     ZHar    C    G        0      0        2 
  27    chr27_3069851   Sample    C    G        0      0        2 
  27    chr27_3079950     AAsi    G    C        0      0        2 
  27    chr27_3079950     AKia    G    C        0      0        2 
  27    chr27_3079950     AOna    G    C        0      0        2 
  27    chr27_3079950     ASom    G    C        0      0        2 
  27    chr27_3079950     HCab    G    C        0      0        2 
  27    chr27_3079950     HPrz    G    C        0      0        2 
  27    chr27_3079950     ZBoe    G    C        1      2        2 
  27    chr27_3079950     ZGre    G    C        0      0        2 
  27    chr27_3079950     ZHar    G    C        0      0        2 
  27    chr27_3079950   Sample    G    C        0      0        2 
  27    chr27_3118579     AAsi    C    A        0      0        2 
  27    chr27_3118579     AKia    C    A        0      0        2 
  27    chr27_3118579     AOna    C    A        0      0        2 
  27    chr27_3118579     ASom    C    A        0      0        2 
  27    chr27_3118579     HCab    C    A        0      0        2 
  27    chr27_3118579     HPrz    C    A        0      0        2 
  27    chr27_3118579     ZBoe    C    A      0.5      1        2 
  27    chr27_3118579     ZGre    C    A        0      0        2 
  27    chr27_3118579     ZHar    C    A        0      0        2 
  27    chr27_3118579   Sample    C    A        0      0        2 
  27    chr27_3144204     AAsi    T    G        0      0        2 
  27    chr27_3144204     AKia    T    G        0      0        2 
  27    chr27_3144204     AOna    T    G        0      0        2 
  27    chr27_3144204     ASom    T    G        0      0        2 
  27    chr27_3144204     HCab    T    G        0      0        2 
  27    chr27_3144204     HPrz    T    G        0      0        2 
  27    chr27_3144204     ZBoe    T    G        0      0        2 
  27    chr27_3144204     ZGre    T    G        0      0        2 
  27    chr27_3144204     ZHar    T    G        1      2        2 
  27    chr27_3144204   Sample    T    G        0      0        2 
  27    chr27_3146646     AAsi    A    C        0      0        2 
  27    chr27_3146646     AKia    A    C        0      0        2 
  27    chr27_3146646     AOna    A    C        0      0        2 
  27    chr27_3146646     ASom    A    C        0      0        2 
  27    chr27_3146646     HCab    A    C        0      0        2 
  27    chr27_3146646     HPrz    A    C      0.5      1        2 
  27    chr27_3146646     ZBoe    A    C        0      0        2 
  27    chr27_3146646     ZGre    A    C        0      0        2 
  27    chr27_3146646     ZHar    A    C        0      0        2 
  27    chr27_3146646   Sample    A    C        0      0        2 
  27    chr27_3179758     AAsi    G    T        0      0        2 
  27    chr27_3179758     AKia    G    T        0      0        2 
  27    chr27_3179758     AOna    G    T        0      0        2 
  27    chr27_3179758     ASom    G    T        0      0        2 
  27    chr27_3179758     HCab    G    T        0      0        2 
  27    chr27_3179758     HPrz    G    T        0      0        2 
  27    chr27_3179758     ZBoe    G    T        0      0        2 
  27    chr27_3179758     ZGre    G    T      0.5      1        2 
  27    chr27_3179758     ZHar    G    T        0      0        2 
  27    chr27_3179758   Sample    G    T        0      0        2 
  27    chr27_3182614     AAsi    G    C        0      0        2 
  27    chr27_3182614     AKia    G    C        0      0        2 
  27    chr27_3182614     AOna    G    C        0      0        2 
  27    chr27_3182614     ASom    G    C        0      0        2 
  27    chr27_3182614     HCab    G    C        0      0        2 
  27    chr27_3182614     HPrz    G    C        0      0        2 
  27    chr27_3182614     ZBoe    G    C        0      0        2 
  27    chr27_3182614     ZGre    G    C        0      0        2 
  27    chr27_3182614     ZHar    G    C        1      2        2 
  27    chr27_3182614   Sample    G    C        0      0        2 
  27    chr27_3191498     AAsi    A    C        0      0        2 
  27    chr27_3191498     AKia    A    C        0      0        2 
  27    chr27_3191498     AOna    A    C        0      0        2 
  27    chr27_3191498     ASom    A    C        0      0        2 
  27    chr27_3191498     HCab    A    C        1      2        2 
  27    chr27_3191498     HPrz    A    C        1      2        2 
  27    chr27_3191498     ZBoe    A    C        0      0        2 
  27    chr27_3191498     ZGre    A    C        0      0        2 
  27    chr27_3191498     ZHar    A    C        0      0        2 
  27    chr27_3191498   Sample    A    C        0      0        2 
  27    chr27_3196463     AAsi    C    G        0      0        2 
  27    chr27_3196463     AKia    C    G        0      0        2 
  27    chr27_3196463     AOna    C    G        0      0        2 
  27    chr27_3196463     ASom    C    G        0      0        2 
  27    chr27_3196463     HCab    C    G        1      2        2 
  27    chr27_3196463     HPrz    C    G        1      2        2 
  27    chr27_3196463     ZBoe    C    G        0      0        2 
  27    chr27_3196463     ZGre    C    G        0      0        2 
  27    chr27_3196463     ZHar    C    G        0      0        2 
  27    chr27_3196463   Sample    C    G        0      0        2 
  27    chr27_3251238     AAsi    T    A        0      0        2 
  27    chr27_3251238     AKia    T    A        0      0        2 
  27    chr27_3251238     AOna    T    A        0      0        2 
  27    chr27_3251238     ASom    T    A        0      0        2 
  27    chr27_3251238     HCab    T    A        1      2        2 
  27    chr27_3251238     HPrz    T    A        1      2        2 
  27    chr27_3251238     ZBoe    T    A        0      0        2 
  27    chr27_3251238     ZGre    T    A        0      0        2 
  27    chr27_3251238     ZHar    T    A        0      0        2 
  27    chr27_3251238   Sample    T    A        0      0        2 
  27    chr27_3282976     AAsi    G    T        0      0        2 
  27    chr27_3282976     AKia    G    T        0      0        2 
  27    chr27_3282976     AOna    G    T        0      0        2 
  27    chr27_3282976     ASom    G    T        0      0        2 
  27    chr27_3282976     HCab    G    T        0      0        2 
  27    chr27_3282976     HPrz    G    T        0      0        2 
  27    chr27_3282976     ZBoe    G    T        0      0        2 
  27    chr27_3282976     ZGre    G    T        0      0        2 
  27    chr27_3282976     ZHar    G    T        1      2        2 
  27    chr27_3282976   Sample    G    T        0      0        2 
  27    chr27_3289213     AAsi    C    A        0      0        2 
  27    chr27_3289213     AKia    C    A        0      0        2 
  27    chr27_3289213     AOna    C    A        0      0        2 
  27    chr27_3289213     ASom    C    A        0      0        2 
  27    chr27_3289213     HCab    C    A        1      2        2 
  27    chr27_3289213     HPrz    C    A        1      2        2 
  27    chr27_3289213     ZBoe    C    A        0      0        2 
  27    chr27_3289213     ZGre    C    A        0      0        2 
  27    chr27_3289213     ZHar    C    A        0      0        2 
  27    chr27_3289213   Sample    C    A        0      0        2 
  27    chr27_3291774     AAsi    A    C        0      0        2 
  27    chr27_3291774     AKia    A    C        1      2        2 
  27    chr27_3291774     AOna    A    C        1      2        2 
  27    chr27_3291774     ASom    A    C        0      0        2 
  27    chr27_3291774     HCab    A    C        0      0        2 
  27    chr27_3291774     HPrz    A    C        0      0        2 
  27    chr27_3291774     ZBoe    A    C        0      0        2 
  27    chr27_3291774     ZGre    A    C        0      0        2 
  27    chr27_3291774     ZHar    A    C        0      0        2 
  27    chr27_3291774   Sample    A    C        0      0        2 
  27    chr27_3297415     AAsi    G    T        0      0        2 
  27    chr27_3297415     AKia    G    T        0      0        2 
  27    chr27_3297415     AOna    G    T        0      0        2 
  27    chr27_3297415     ASom    G    T        0      0        2 
  27    chr27_3297415     HCab    G    T        0      0        2 
  27    chr27_3297415     HPrz    G    T        0      0        2 
  27    chr27_3297415     ZBoe    G    T        0      0        2 
  27    chr27_3297415     ZGre    G    T        1      2        2 
  27    chr27_3297415     ZHar    G    T        0      0        2 
  27    chr27_3297415   Sample    G    T        0      0        2 
  27    chr27_3322152     AAsi    T    G        0      0        2 
  27    chr27_3322152     AKia    T    G        0      0        2 
  27    chr27_3322152     AOna    T    G        0      0        2 
  27    chr27_3322152     ASom    T    G        0      0        2 
  27    chr27_3322152     HCab    T    G        0      0        2 
  27    chr27_3322152     HPrz    T    G        0      0        2 
  27    chr27_3322152     ZBoe    T    G        0      0        2 
  27    chr27_3322152     ZGre    T    G        0      0        2 
  27    chr27_3322152     ZHar    T    G        1      2        2 
  27    chr27_3322152   Sample    T    G        0      0        2 
  27    chr27_3326615     AAsi    G    T        0      0        2 
  27    chr27_3326615     AKia    G    T        1      2        2 
  27    chr27_3326615     AOna    G    T        1      2        2 
  27    chr27_3326615     ASom    G    T        0      0        2 
  27    chr27_3326615     HCab    G    T        0      0        2 
  27    chr27_3326615     HPrz    G    T        0      0        2 
  27    chr27_3326615     ZBoe    G    T        0      0        2 
  27    chr27_3326615     ZGre    G    T        0      0        2 
  27    chr27_3326615     ZHar    G    T        0      0        2 
  27    chr27_3326615   Sample    G    T        0      0        2 
  27    chr27_3340896     AAsi    T    G        0      0        2 
  27    chr27_3340896     AKia    T    G        0      0        2 
  27    chr27_3340896     AOna    T    G        0      0        2 
  27    chr27_3340896     ASom    T    G        0      0        2 
  27    chr27_3340896     HCab    T    G        1      2        2 
  27    chr27_3340896     HPrz    T    G        1      2        2 
  27    chr27_3340896     ZBoe    T    G        0      0        2 
  27    chr27_3340896     ZGre    T    G        0      0        2 
  27    chr27_3340896     ZHar    T    G        0      0        2 
  27    chr27_3340896   Sample    T    G        0      0        2 
  27    chr27_3356934     AAsi    G    C        0      0        2 
  27    chr27_3356934     AKia    G    C        0      0        2 
  27    chr27_3356934     AOna    G    C        0      0        2 
  27    chr27_3356934     ASom    G    C        0      0        2 
  27    chr27_3356934     HCab    G    C        1      2        2 
  27    chr27_3356934     HPrz    G    C        1      2        2 
  27    chr27_3356934     ZBoe    G    C        0      0        2 
  27    chr27_3356934     ZGre    G    C        0      0        2 
  27    chr27_3356934     ZHar    G    C        0      0        2 
  27    chr27_3356934   Sample    G    C        0      0        2 
  27    chr27_3371080     AAsi    G    T        1      2        2 
  27    chr27_3371080     AKia    G    T        0      0        2 
  27    chr27_3371080     AOna    G    T        1      2        2 
  27    chr27_3371080     ASom    G    T        1      2        2 
  27    chr27_3371080     HCab    G    T        0      0        2 
  27    chr27_3371080     HPrz    G    T        0      0        2 
  27    chr27_3371080     ZBoe    G    T        0      0        2 
  27    chr27_3371080     ZGre    G    T        0      0        2 
  27    chr27_3371080     ZHar    G    T        0      0        2 
  27    chr27_3371080   Sample    G    T        1      2        2 
  27    chr27_3376198     AAsi    C    A        0      0        2 
  27    chr27_3376198     AKia    C    A        0      0        2 
  27    chr27_3376198     AOna    C    A        0      0        2 
  27    chr27_3376198     ASom    C    A        0      0        2 
  27    chr27_3376198     HCab    C    A        0      0        2 
  27    chr27_3376198     HPrz    C    A        0      0        2 
  27    chr27_3376198     ZBoe    C    A        0      0        2 
  27    chr27_3376198     ZGre    C    A        0      0        2 
  27    chr27_3376198     ZHar    C    A        1      2        2 
  27    chr27_3376198   Sample    C    A        0      0        2 
  27    chr27_3378553     AAsi    G    C        0      0        2 
  27    chr27_3378553     AKia    G    C        0      0        2 
  27    chr27_3378553     AOna    G    C        0      0        2 
  27    chr27_3378553     ASom    G    C        0      0        2 
  27    chr27_3378553     HCab    G    C        0      0        2 
  27    chr27_3378553     HPrz    G    C        0      0        2 
  27    chr27_3378553     ZBoe    G    C        0      0        2 
  27    chr27_3378553     ZGre    G    C      0.5      1        2 
  27    chr27_3378553     ZHar    G    C        0      0        2 
  27    chr27_3378553   Sample    G    C        0      0        2 
  27    chr27_3387599     AAsi    C    A        0      0        2 
  27    chr27_3387599     AKia    C    A        0      0        2 
  27    chr27_3387599     AOna    C    A        0      0        2 
  27    chr27_3387599     ASom    C    A        0      0        2 
  27    chr27_3387599     HCab    C    A        0      0        2 
  27    chr27_3387599     HPrz    C    A        0      0        2 
  27    chr27_3387599     ZBoe    C    A        0      0        2 
  27    chr27_3387599     ZGre    C    A        1      2        2 
  27    chr27_3387599     ZHar    C    A        0      0        2 
  27    chr27_3387599   Sample    C    A        0      0        2 
  27    chr27_3410119     AAsi    G    C      0.5      1        2 
  27    chr27_3410119     AKia    G    C        0      0        2 
  27    chr27_3410119     AOna    G    C        0      0        2 
  27    chr27_3410119     ASom    G    C      0.5      1        2 
  27    chr27_3410119     HCab    G    C        0      0        2 
  27    chr27_3410119     HPrz    G    C        0      0        2 
  27    chr27_3410119     ZBoe    G    C        0      0        2 
  27    chr27_3410119     ZGre    G    C        0      0        2 
  27    chr27_3410119     ZHar    G    C        0      0        2 
  27    chr27_3410119   Sample    G    C        0      0        2 
  27    chr27_3411707     AAsi    T    G        0      0        2 
  27    chr27_3411707     AKia    T    G        0      0        2 
  27    chr27_3411707     AOna    T    G        1      2        2 
  27    chr27_3411707     ASom    T    G        0      0        2 
  27    chr27_3411707     HCab    T    G        0      0        2 
  27    chr27_3411707     HPrz    T    G        0      0        2 
  27    chr27_3411707     ZBoe    T    G        0      0        2 
  27    chr27_3411707     ZGre    T    G        0      0        2 
  27    chr27_3411707     ZHar    T    G        0      0        2 
  27    chr27_3411707   Sample    T    G        0      0        2 
  27    chr27_3415187     AAsi    C    G        0      0        2 
  27    chr27_3415187     AKia    C    G        1      2        2 
  27    chr27_3415187     AOna    C    G        0      0        2 
  27    chr27_3415187     ASom    C    G        0      0        2 
  27    chr27_3415187     HCab    C    G        0      0        2 
  27    chr27_3415187     HPrz    C    G        0      0        2 
  27    chr27_3415187     ZBoe    C    G        0      0        2 
  27    chr27_3415187     ZGre    C    G        0      0        2 
  27    chr27_3415187     ZHar    C    G        0      0        2 
  27    chr27_3415187   Sample    C    G        0      0        2 
  27    chr27_3466044     AAsi    C    A        0      0        2 
  27    chr27_3466044     AKia    C    A        0      0        2 
  27    chr27_3466044     AOna    C    A        0      0        2 
  27    chr27_3466044     ASom    C    A        0      0        2 
  27    chr27_3466044     HCab    C    A        1      2        2 
  27    chr27_3466044     HPrz    C    A        1      2        2 
  27    chr27_3466044     ZBoe    C    A        0      0        2 
  27    chr27_3466044     ZGre    C    A        0      0        2 
  27    chr27_3466044     ZHar    C    A        0      0        2 
  27    chr27_3466044   Sample    C    A        0      0        2 
  27    chr27_3475380     AAsi    C    A        0      0        2 
  27    chr27_3475380     AKia    C    A        0      0        2 
  27    chr27_3475380     AOna    C    A        0      0        2 
  27    chr27_3475380     ASom    C    A        0      0        2 
  27    chr27_3475380     HCab    C    A        0      0        2 
  27    chr27_3475380     HPrz    C    A        0      0        2 
  27    chr27_3475380     ZBoe    C    A        0      0        2 
  27    chr27_3475380     ZGre    C    A        1      2        2 
  27    chr27_3475380     ZHar    C    A        0      0        2 
  27    chr27_3475380   Sample    C    A        0      0        2 
  27    chr27_3515515     AAsi    G    T        0      0        2 
  27    chr27_3515515     AKia    G    T        1      2        2 
  27    chr27_3515515     AOna    G    T        1      2        2 
  27    chr27_3515515     ASom    G    T        0      0        2 
  27    chr27_3515515     HCab    G    T        0      0        2 
  27    chr27_3515515     HPrz    G    T        0      0        2 
  27    chr27_3515515     ZBoe    G    T        0      0        2 
  27    chr27_3515515     ZGre    G    T        0      0        2 
  27    chr27_3515515     ZHar    G    T        0      0        2 
  27    chr27_3515515   Sample    G    T        0      0        2 
  27    chr27_3530227     AAsi    G    C        0      0        2 
  27    chr27_3530227     AKia    G    C        0      0        2 
  27    chr27_3530227     AOna    G    C        0      0        2 
  27    chr27_3530227     ASom    G    C        0      0        2 
  27    chr27_3530227     HCab    G    C        1      2        2 
  27    chr27_3530227     HPrz    G    C        1      2        2 
  27    chr27_3530227     ZBoe    G    C        0      0        2 
  27    chr27_3530227     ZGre    G    C        0      0        2 
  27    chr27_3530227     ZHar    G    C        0      0        2 
  27    chr27_3530227   Sample    G    C        0      0        2 
  27    chr27_3545043     AAsi    T    A        0      0        2 
  27    chr27_3545043     AKia    T    A        1      2        2 
  27    chr27_3545043     AOna    T    A        1      2        2 
  27    chr27_3545043     ASom    T    A        0      0        2 
  27    chr27_3545043     HCab    T    A        0      0        2 
  27    chr27_3545043     HPrz    T    A        0      0        2 
  27    chr27_3545043     ZBoe    T    A        0      0        2 
  27    chr27_3545043     ZGre    T    A        0      0        2 
  27    chr27_3545043     ZHar    T    A        0      0        2 
  27    chr27_3545043   Sample    T    A        0      0        2 
  27    chr27_3573988     AAsi    C    G        0      0        2 
  27    chr27_3573988     AKia    C    G        1      2        2 
  27    chr27_3573988     AOna    C    G        1      2        2 
  27    chr27_3573988     ASom    C    G        0      0        2 
  27    chr27_3573988     HCab    C    G        0      0        2 
  27    chr27_3573988     HPrz    C    G        0      0        2 
  27    chr27_3573988     ZBoe    C    G        0      0        2 
  27    chr27_3573988     ZGre    C    G        0      0        2 
  27    chr27_3573988     ZHar    C    G        0      0        2 
  27    chr27_3573988   Sample    C    G        0      0        2 
  27    chr27_3583871     AAsi    T    A        0      0        2 
  27    chr27_3583871     AKia    T    A        0      0        2 
  27    chr27_3583871     AOna    T    A        1      2        2 
  27    chr27_3583871     ASom    T    A        0      0        2 
  27    chr27_3583871     HCab    T    A        0      0        2 
  27    chr27_3583871     HPrz    T    A        0      0        2 
  27    chr27_3583871     ZBoe    T    A        0      0        2 
  27    chr27_3583871     ZGre    T    A        0      0        2 
  27    chr27_3583871     ZHar    T    A        0      0        2 
  27    chr27_3583871   Sample    T    A        0      0        2 
  27    chr27_3591186     AAsi    C    G        0      0        2 
  27    chr27_3591186     AKia    C    G        0      0        2 
  27    chr27_3591186     AOna    C    G        0      0        2 
  27    chr27_3591186     ASom    C    G        0      0        2 
  27    chr27_3591186     HCab    C    G        0      0        2 
  27    chr27_3591186     HPrz    C    G        0      0        2 
  27    chr27_3591186     ZBoe    C    G      0.5      1        2 
  27    chr27_3591186     ZGre    C    G        0      0        2 
  27    chr27_3591186     ZHar    C    G        0      0        2 
  27    chr27_3591186   Sample    C    G        0      0        2 
  27    chr27_3608857     AAsi    G    C        0      0        2 
  27    chr27_3608857     AKia    G    C        0      0        2 
  27    chr27_3608857     AOna    G    C        0      0        2 
  27    chr27_3608857     ASom    G    C        0      0        2 
  27    chr27_3608857     HCab    G    C        1      2        2 
  27    chr27_3608857     HPrz    G    C        1      2        2 
  27    chr27_3608857     ZBoe    G    C        0      0        2 
  27    chr27_3608857     ZGre    G    C        0      0        2 
  27    chr27_3608857     ZHar    G    C        0      0        2 
  27    chr27_3608857   Sample    G    C        0      0        2 
  27    chr27_3620046     AAsi    G    C        0      0        2 
  27    chr27_3620046     AKia    G    C        0      0        2 
  27    chr27_3620046     AOna    G    C        0      0        2 
  27    chr27_3620046     ASom    G    C        0      0        2 
  27    chr27_3620046     HCab    G    C        1      2        2 
  27    chr27_3620046     HPrz    G    C        1      2        2 
  27    chr27_3620046     ZBoe    G    C        0      0        2 
  27    chr27_3620046     ZGre    G    C        0      0        2 
  27    chr27_3620046     ZHar    G    C        0      0        2 
  27    chr27_3620046   Sample    G    C        0      0        2 
  27    chr27_3625510     AAsi    G    C        0      0        2 
  27    chr27_3625510     AKia    G    C        0      0        2 
  27    chr27_3625510     AOna    G    C        0      0        2 
  27    chr27_3625510     ASom    G    C        0      0        2 
  27    chr27_3625510     HCab    G    C        1      2        2 
  27    chr27_3625510     HPrz    G    C        1      2        2 
  27    chr27_3625510     ZBoe    G    C        0      0        2 
  27    chr27_3625510     ZGre    G    C        0      0        2 
  27    chr27_3625510     ZHar    G    C        0      0        2 
  27    chr27_3625510   Sample    G    C        0      0        2 
  27    chr27_3646535     AAsi    T    A        0      0        2 
  27    chr27_3646535     AKia    T    A        0      0        2 
  27    chr27_3646535     AOna    T    A        1      2        2 
  27    chr27_3646535     ASom    T    A        0      0        2 
  27    chr27_3646535     HCab    T    A        0      0        2 
  27    chr27_3646535     HPrz    T    A        0      0        2 
  27    chr27_3646535     ZBoe    T    A        0      0        2 
  27    chr27_3646535     ZGre    T    A        1      2        2 
  27    chr27_3646535     ZHar    T    A        1      2        2 
  27    chr27_3646535   Sample    T    A        0      0        2 
  27    chr27_3649114     AAsi    A    C        1      2        2 
  27    chr27_3649114     AKia    A    C        0      0        2 
  27    chr27_3649114     AOna    A    C        0      0        2 
  27    chr27_3649114     ASom    A    C        0      0        2 
  27    chr27_3649114     HCab    A    C        0      0        2 
  27    chr27_3649114     HPrz    A    C        0      0        2 
  27    chr27_3649114     ZBoe    A    C        0      0        2 
  27    chr27_3649114     ZGre    A    C        0      0        2 
  27    chr27_3649114     ZHar    A    C        0      0        2 
  27    chr27_3649114   Sample    A    C        0      0        2 
  27    chr27_3651066     AAsi    C    G        0      0        2 
  27    chr27_3651066     AKia    C    G        0      0        2 
  27    chr27_3651066     AOna    C    G        0      0        2 
  27    chr27_3651066     ASom    C    G        0      0        2 
  27    chr27_3651066     HCab    C    G        1      2        2 
  27    chr27_3651066     HPrz    C    G        1      2        2 
  27    chr27_3651066     ZBoe    C    G        0      0        2 
  27    chr27_3651066     ZGre    C    G        0      0        2 
  27    chr27_3651066     ZHar    C    G        0      0        2 
  27    chr27_3651066   Sample    C    G        0      0        2 
  27    chr27_3653355     AAsi    C    G        0      0        2 
  27    chr27_3653355     AKia    C    G        1      2        2 
  27    chr27_3653355     AOna    C    G        0      0        2 
  27    chr27_3653355     ASom    C    G        0      0        2 
  27    chr27_3653355     HCab    C    G        0      0        2 
  27    chr27_3653355     HPrz    C    G        0      0        2 
  27    chr27_3653355     ZBoe    C    G        0      0        2 
  27    chr27_3653355     ZGre    C    G        0      0        2 
  27    chr27_3653355     ZHar    C    G        0      0        2 
  27    chr27_3653355   Sample    C    G        0      0        2 
  27    chr27_3681668     AAsi    T    G        0      0        2 
  27    chr27_3681668     AKia    T    G        0      0        2 
  27    chr27_3681668     AOna    T    G        0      0        2 
  27    chr27_3681668     ASom    T    G        0      0        2 
  27    chr27_3681668     HCab    T    G        1      2        2 
  27    chr27_3681668     HPrz    T    G        1      2        2 
  27    chr27_3681668     ZBoe    T    G        0      0        2 
  27    chr27_3681668     ZGre    T    G        0      0        2 
  27    chr27_3681668     ZHar    T    G        0      0        2 
  27    chr27_3681668   Sample    T    G        0      0        2 
  27    chr27_3694647     AAsi    T    G        0      0        2 
  27    chr27_3694647     AKia    T    G        0      0        2 
  27    chr27_3694647     AOna    T    G        0      0        2 
  27    chr27_3694647     ASom    T    G        0      0        2 
  27    chr27_3694647     HCab    T    G        0      0        2 
  27    chr27_3694647     HPrz    T    G        0      0        2 
  27    chr27_3694647     ZBoe    T    G        0      0        2 
  27    chr27_3694647     ZGre    T    G        0      0        2 
  27    chr27_3694647     ZHar    T    G        1      2        2 
  27    chr27_3694647   Sample    T    G        0      0        2 
  27    chr27_3696457     AAsi    T    G        0      0        2 
  27    chr27_3696457     AKia    T    G        0      0        2 
  27    chr27_3696457     AOna    T    G        0      0        2 
  27    chr27_3696457     ASom    T    G        0      0        2 
  27    chr27_3696457     HCab    T    G        0      0        2 
  27    chr27_3696457     HPrz    T    G        0      0        2 
  27    chr27_3696457     ZBoe    T    G        0      0        2 
  27    chr27_3696457     ZGre    T    G        1      2        2 
  27    chr27_3696457     ZHar    T    G        0      0        2 
  27    chr27_3696457   Sample    T    G        0      0        2 
  27    chr27_3702910     AAsi    A    C        0      0        2 
  27    chr27_3702910     AKia    A    C        0      0        2 
  27    chr27_3702910     AOna    A    C        0      0        2 
  27    chr27_3702910     ASom    A    C        0      0        2 
  27    chr27_3702910     HCab    A    C        1      2        2 
  27    chr27_3702910     HPrz    A    C        1      2        2 
  27    chr27_3702910     ZBoe    A    C        0      0        2 
  27    chr27_3702910     ZGre    A    C        0      0        2 
  27    chr27_3702910     ZHar    A    C        0      0        2 
  27    chr27_3702910   Sample    A    C        0      0        2 
  27    chr27_3720513     AAsi    G    T        0      0        2 
  27    chr27_3720513     AKia    G    T        0      0        2 
  27    chr27_3720513     AOna    G    T        1      2        2 
  27    chr27_3720513     ASom    G    T        0      0        2 
  27    chr27_3720513     HCab    G    T        0      0        2 
  27    chr27_3720513     HPrz    G    T        0      0        2 
  27    chr27_3720513     ZBoe    G    T        0      0        2 
  27    chr27_3720513     ZGre    G    T        0      0        2 
  27    chr27_3720513     ZHar    G    T        0      0        2 
  27    chr27_3720513   Sample    G    T        0      0        2 
  27    chr27_3727428     AAsi    C    G        0      0        2 
  27    chr27_3727428     AKia    C    G        0      0        2 
  27    chr27_3727428     AOna    C    G        0      0        2 
  27    chr27_3727428     ASom    C    G        0      0        2 
  27    chr27_3727428     HCab    C    G      0.5      1        2 
  27    chr27_3727428     HPrz    C    G        1      2        2 
  27    chr27_3727428     ZBoe    C    G        0      0        2 
  27    chr27_3727428     ZGre    C    G        0      0        2 
  27    chr27_3727428     ZHar    C    G        0      0        2 
  27    chr27_3727428   Sample    C    G        0      0        2 
  27    chr27_3762667     AAsi    C    G        0      0        2 
  27    chr27_3762667     AKia    C    G        0      0        2 
  27    chr27_3762667     AOna    C    G        0      0        2 
  27    chr27_3762667     ASom    C    G        0      0        2 
  27    chr27_3762667     HCab    C    G      0.5      1        2 
  27    chr27_3762667     HPrz    C    G        0      0        2 
  27    chr27_3762667     ZBoe    C    G        0      0        2 
  27    chr27_3762667     ZGre    C    G        0      0        2 
  27    chr27_3762667     ZHar    C    G        0      0        2 
  27    chr27_3762667   Sample    C    G        0      0        2 
  27    chr27_3770333     AAsi    C    A        0      0        2 
  27    chr27_3770333     AKia    C    A        0      0        2 
  27    chr27_3770333     AOna    C    A        0      0        2 
  27    chr27_3770333     ASom    C    A        0      0        2 
  27    chr27_3770333     HCab    C    A        0      0        2 
  27    chr27_3770333     HPrz    C    A      0.5      1        2 
  27    chr27_3770333     ZBoe    C    A        0      0        2 
  27    chr27_3770333     ZGre    C    A        0      0        2 
  27    chr27_3770333     ZHar    C    A        0      0        2 
  27    chr27_3770333   Sample    C    A        0      0        2 
  27    chr27_3770607     AAsi    C    A        0      0        2 
  27    chr27_3770607     AKia    C    A        0      0        2 
  27    chr27_3770607     AOna    C    A        0      0        2 
  27    chr27_3770607     ASom    C    A        0      0        2 
  27    chr27_3770607     HCab    C    A        1      2        2 
  27    chr27_3770607     HPrz    C    A        1      2        2 
  27    chr27_3770607     ZBoe    C    A        0      0        2 
  27    chr27_3770607     ZGre    C    A        0      0        2 
  27    chr27_3770607     ZHar    C    A        0      0        2 
  27    chr27_3770607   Sample    C    A        0      0        2 
  27    chr27_3778143     AAsi    A    C        0      0        2 
  27    chr27_3778143     AKia    A    C        0      0        2 
  27    chr27_3778143     AOna    A    C        1      2        2 
  27    chr27_3778143     ASom    A    C        0      0        2 
  27    chr27_3778143     HCab    A    C        0      0        2 
  27    chr27_3778143     HPrz    A    C        0      0        2 
  27    chr27_3778143     ZBoe    A    C        0      0        2 
  27    chr27_3778143     ZGre    A    C        0      0        2 
  27    chr27_3778143     ZHar    A    C        0      0        2 
  27    chr27_3778143   Sample    A    C        0      0        2 
  27    chr27_3798703     AAsi    G    C        0      0        2 
  27    chr27_3798703     AKia    G    C        0      0        2 
  27    chr27_3798703     AOna    G    C        0      0        2 
  27    chr27_3798703     ASom    G    C        0      0        2 
  27    chr27_3798703     HCab    G    C        0      0        2 
  27    chr27_3798703     HPrz    G    C        0      0        2 
  27    chr27_3798703     ZBoe    G    C        0      0        2 
  27    chr27_3798703     ZGre    G    C        0      0        2 
  27    chr27_3798703     ZHar    G    C        1      2        2 
  27    chr27_3798703   Sample    G    C        0      0        2 
  27    chr27_3811485     AAsi    C    G        0      0        2 
  27    chr27_3811485     AKia    C    G        0      0        2 
  27    chr27_3811485     AOna    C    G        0      0        2 
  27    chr27_3811485     ASom    C    G        0      0        2 
  27    chr27_3811485     HCab    C    G        0      0        2 
  27    chr27_3811485     HPrz    C    G        0      0        2 
  27    chr27_3811485     ZBoe    C    G      0.5      1        2 
  27    chr27_3811485     ZGre    C    G        0      0        2 
  27    chr27_3811485     ZHar    C    G        0      0        2 
  27    chr27_3811485   Sample    C    G        0      0        2 
  27    chr27_3825397     AAsi    G    C        0      0        2 
  27    chr27_3825397     AKia    G    C        1      2        2 
  27    chr27_3825397     AOna    G    C        0      0        2 
  27    chr27_3825397     ASom    G    C        0      0        2 
  27    chr27_3825397     HCab    G    C        0      0        2 
  27    chr27_3825397     HPrz    G    C        0      0        2 
  27    chr27_3825397     ZBoe    G    C        0      0        2 
  27    chr27_3825397     ZGre    G    C        0      0        2 
  27    chr27_3825397     ZHar    G    C        0      0        2 
  27    chr27_3825397   Sample    G    C        0      0        2 
  27    chr27_3830019     AAsi    C    A        0      0        2 
  27    chr27_3830019     AKia    C    A        0      0        2 
  27    chr27_3830019     AOna    C    A        0      0        2 
  27    chr27_3830019     ASom    C    A        0      0        2 
  27    chr27_3830019     HCab    C    A        1      2        2 
  27    chr27_3830019     HPrz    C    A        1      2        2 
  27    chr27_3830019     ZBoe    C    A        0      0        2 
  27    chr27_3830019     ZGre    C    A        0      0        2 
  27    chr27_3830019     ZHar    C    A        0      0        2 
  27    chr27_3830019   Sample    C    A        0      0        2 
  27    chr27_3832117     AAsi    C    A        1      2        2 
  27    chr27_3832117     AKia    C    A        0      0        2 
  27    chr27_3832117     AOna    C    A        1      2        2 
  27    chr27_3832117     ASom    C    A        1      2        2 
  27    chr27_3832117     HCab    C    A        0      0        2 
  27    chr27_3832117     HPrz    C    A        0      0        2 
  27    chr27_3832117     ZBoe    C    A        0      0        2 
  27    chr27_3832117     ZGre    C    A        0      0        2 
  27    chr27_3832117     ZHar    C    A        0      0        2 
  27    chr27_3832117   Sample    C    A        1      2        2 
  27    chr27_3863790     AAsi    C    G        0      0        2 
  27    chr27_3863790     AKia    C    G        0      0        2 
  27    chr27_3863790     AOna    C    G        0      0        2 
  27    chr27_3863790     ASom    C    G        0      0        2 
  27    chr27_3863790     HCab    C    G        1      2        2 
  27    chr27_3863790     HPrz    C    G        1      2        2 
  27    chr27_3863790     ZBoe    C    G        0      0        2 
  27    chr27_3863790     ZGre    C    G        0      0        2 
  27    chr27_3863790     ZHar    C    G        0      0        2 
  27    chr27_3863790   Sample    C    G        0      0        2 
  27    chr27_3875828     AAsi    G    C        0      0        2 
  27    chr27_3875828     AKia    G    C        0      0        2 
  27    chr27_3875828     AOna    G    C        0      0        2 
  27    chr27_3875828     ASom    G    C        0      0        2 
  27    chr27_3875828     HCab    G    C        1      2        2 
  27    chr27_3875828     HPrz    G    C        1      2        2 
  27    chr27_3875828     ZBoe    G    C        0      0        2 
  27    chr27_3875828     ZGre    G    C        0      0        2 
  27    chr27_3875828     ZHar    G    C        0      0        2 
  27    chr27_3875828   Sample    G    C        0      0        2 
  27    chr27_3890187     AAsi    A    C        0      0        2 
  27    chr27_3890187     AKia    A    C        0      0        2 
  27    chr27_3890187     AOna    A    C        0      0        2 
  27    chr27_3890187     ASom    A    C        0      0        2 
  27    chr27_3890187     HCab    A    C      0.5      1        2 
  27    chr27_3890187     HPrz    A    C        0      0        2 
  27    chr27_3890187     ZBoe    A    C        0      0        2 
  27    chr27_3890187     ZGre    A    C        0      0        2 
  27    chr27_3890187     ZHar    A    C        0      0        2 
  27    chr27_3890187   Sample    A    C        0      0        2 
  27    chr27_3890454     AAsi    G    T        0      0        2 
  27    chr27_3890454     AKia    G    T        0      0        2 
  27    chr27_3890454     AOna    G    T        0      0        2 
  27    chr27_3890454     ASom    G    T        0      0        2 
  27    chr27_3890454     HCab    G    T        1      2        2 
  27    chr27_3890454     HPrz    G    T        1      2        2 
  27    chr27_3890454     ZBoe    G    T        0      0        2 
  27    chr27_3890454     ZGre    G    T        0      0        2 
  27    chr27_3890454     ZHar    G    T        0      0        2 
  27    chr27_3890454   Sample    G    T        0      0        2 
  27    chr27_3895405     AAsi    A    C        0      0        2 
  27    chr27_3895405     AKia    A    C        0      0        2 
  27    chr27_3895405     AOna    A    C        0      0        2 
  27    chr27_3895405     ASom    A    C        0      0        2 
  27    chr27_3895405     HCab    A    C        0      0        2 
  27    chr27_3895405     HPrz    A    C        0      0        2 
  27    chr27_3895405     ZBoe    A    C      0.5      1        2 
  27    chr27_3895405     ZGre    A    C        0      0        2 
  27    chr27_3895405     ZHar    A    C        0      0        2 
  27    chr27_3895405   Sample    A    C        0      0        2 
  27    chr27_3939806     AAsi    C    A        1      2        2 
  27    chr27_3939806     AKia    C    A        0      0        2 
  27    chr27_3939806     AOna    C    A        0      0        2 
  27    chr27_3939806     ASom    C    A        1      2        2 
  27    chr27_3939806     HCab    C    A        0      0        2 
  27    chr27_3939806     HPrz    C    A        0      0        2 
  27    chr27_3939806     ZBoe    C    A        0      0        2 
  27    chr27_3939806     ZGre    C    A        0      0        2 
  27    chr27_3939806     ZHar    C    A        0      0        2 
  27    chr27_3939806   Sample    C    A        1      2        2 
  27    chr27_3984067     AAsi    C    A        0      0        2 
  27    chr27_3984067     AKia    C    A        0      0        2 
  27    chr27_3984067     AOna    C    A        0      0        2 
  27    chr27_3984067     ASom    C    A        0      0        2 
  27    chr27_3984067     HCab    C    A        0      0        2 
  27    chr27_3984067     HPrz    C    A        0      0        2 
  27    chr27_3984067     ZBoe    C    A        0      0        2 
  27    chr27_3984067     ZGre    C    A        0      0        2 
  27    chr27_3984067     ZHar    C    A        1      2        2 
  27    chr27_3984067   Sample    C    A        0      0        2 
  27    chr27_4006626     AAsi    C    G        0      0        2 
  27    chr27_4006626     AKia    C    G        1      2        2 
  27    chr27_4006626     AOna    C    G        0      0        2 
  27    chr27_4006626     ASom    C    G        0      0        2 
  27    chr27_4006626     HCab    C    G        0      0        2 
  27    chr27_4006626     HPrz    C    G        0      0        2 
  27    chr27_4006626     ZBoe    C    G        0      0        2 
  27    chr27_4006626     ZGre    C    G        0      0        2 
  27    chr27_4006626     ZHar    C    G        0      0        2 
  27    chr27_4006626   Sample    C    G        0      0        2 
  27    chr27_4013497     AAsi    G    T        0      0        2 
  27    chr27_4013497     AKia    G    T        1      2        2 
  27    chr27_4013497     AOna    G    T        1      2        2 
  27    chr27_4013497     ASom    G    T        0      0        2 
  27    chr27_4013497     HCab    G    T        0      0        2 
  27    chr27_4013497     HPrz    G    T        0      0        2 
  27    chr27_4013497     ZBoe    G    T        0      0        2 
  27    chr27_4013497     ZGre    G    T        0      0        2 
  27    chr27_4013497     ZHar    G    T        0      0        2 
  27    chr27_4013497   Sample    G    T        0      0        2 
  27    chr27_4045229     AAsi    A    C        0      0        2 
  27    chr27_4045229     AKia    A    C        0      0        2 
  27    chr27_4045229     AOna    A    C        0      0        2 
  27    chr27_4045229     ASom    A    C        0      0        2 
  27    chr27_4045229     HCab    A    C        0      0        2 
  27    chr27_4045229     HPrz    A    C        0      0        2 
  27    chr27_4045229     ZBoe    A    C      0.5      1        2 
  27    chr27_4045229     ZGre    A    C        0      0        2 
  27    chr27_4045229     ZHar    A    C        0      0        2 
  27    chr27_4045229   Sample    A    C        0      0        2 
  27    chr27_4046671     AAsi    G    C        0      0        2 
  27    chr27_4046671     AKia    G    C        0      0        2 
  27    chr27_4046671     AOna    G    C        0      0        2 
  27    chr27_4046671     ASom    G    C        0      0        2 
  27    chr27_4046671     HCab    G    C        0      0        2 
  27    chr27_4046671     HPrz    G    C        0      0        2 
  27    chr27_4046671     ZBoe    G    C        0      0        2 
  27    chr27_4046671     ZGre    G    C        0      0        2 
  27    chr27_4046671     ZHar    G    C        1      2        2 
  27    chr27_4046671   Sample    G    C        0      0        2 
  27    chr27_4064777     AAsi    C    G        0      0        2 
  27    chr27_4064777     AKia    C    G        0      0        2 
  27    chr27_4064777     AOna    C    G        0      0        2 
  27    chr27_4064777     ASom    C    G        0      0        2 
  27    chr27_4064777     HCab    C    G        0      0        2 
  27    chr27_4064777     HPrz    C    G        0      0        2 
  27    chr27_4064777     ZBoe    C    G        0      0        2 
  27    chr27_4064777     ZGre    C    G        0      0        2 
  27    chr27_4064777     ZHar    C    G        1      2        2 
  27    chr27_4064777   Sample    C    G        0      0        2 
  27    chr27_4069315     AAsi    C    A        0      0        2 
  27    chr27_4069315     AKia    C    A        0      0        2 
  27    chr27_4069315     AOna    C    A        0      0        2 
  27    chr27_4069315     ASom    C    A        0      0        2 
  27    chr27_4069315     HCab    C    A        1      2        2 
  27    chr27_4069315     HPrz    C    A        1      2        2 
  27    chr27_4069315     ZBoe    C    A        0      0        2 
  27    chr27_4069315     ZGre    C    A        0      0        2 
  27    chr27_4069315     ZHar    C    A        0      0        2 
  27    chr27_4069315   Sample    C    A        0      0        2 
  27    chr27_4084414     AAsi    G    T        0      0        2 
  27    chr27_4084414     AKia    G    T        0      0        2 
  27    chr27_4084414     AOna    G    T        0      0        2 
  27    chr27_4084414     ASom    G    T        0      0        2 
  27    chr27_4084414     HCab    G    T        0      0        2 
  27    chr27_4084414     HPrz    G    T      0.5      1        2 
  27    chr27_4084414     ZBoe    G    T        0      0        2 
  27    chr27_4084414     ZGre    G    T        0      0        2 
  27    chr27_4084414     ZHar    G    T        0      0        2 
  27    chr27_4084414   Sample    G    T        0      0        2 
  27    chr27_4089317     AAsi    G    T        0      0        2 
  27    chr27_4089317     AKia    G    T        0      0        2 
  27    chr27_4089317     AOna    G    T        0      0        2 
  27    chr27_4089317     ASom    G    T        0      0        2 
  27    chr27_4089317     HCab    G    T      0.5      1        2 
  27    chr27_4089317     HPrz    G    T        0      0        2 
  27    chr27_4089317     ZBoe    G    T        0      0        2 
  27    chr27_4089317     ZGre    G    T        0      0        2 
  27    chr27_4089317     ZHar    G    T        0      0        2 
  27    chr27_4089317   Sample    G    T        0      0        2 
  27    chr27_4089786     AAsi    A    C        0      0        2 
  27    chr27_4089786     AKia    A    C        0      0        2 
  27    chr27_4089786     AOna    A    C        0      0        2 
  27    chr27_4089786     ASom    A    C        0      0        2 
  27    chr27_4089786     HCab    A    C        0      0        2 
  27    chr27_4089786     HPrz    A    C      0.5      1        2 
  27    chr27_4089786     ZBoe    A    C        0      0        2 
  27    chr27_4089786     ZGre    A    C        0      0        2 
  27    chr27_4089786     ZHar    A    C        0      0        2 
  27    chr27_4089786   Sample    A    C        0      0        2 
  27    chr27_4099864     AAsi    G    T        0      0        2 
  27    chr27_4099864     AKia    G    T        0      0        2 
  27    chr27_4099864     AOna    G    T        0      0        2 
  27    chr27_4099864     ASom    G    T        0      0        2 
  27    chr27_4099864     HCab    G    T        1      2        2 
  27    chr27_4099864     HPrz    G    T        1      2        2 
  27    chr27_4099864     ZBoe    G    T        0      0        2 
  27    chr27_4099864     ZGre    G    T        0      0        2 
  27    chr27_4099864     ZHar    G    T        0      0        2 
  27    chr27_4099864   Sample    G    T        0      0        2 
  27    chr27_4100215     AAsi    A    C        0      0        2 
  27    chr27_4100215     AKia    A    C        0      0        2 
  27    chr27_4100215     AOna    A    C        0      0        2 
  27    chr27_4100215     ASom    A    C        0      0        2 
  27    chr27_4100215     HCab    A    C        1      2        2 
  27    chr27_4100215     HPrz    A    C        1      2        2 
  27    chr27_4100215     ZBoe    A    C        0      0        2 
  27    chr27_4100215     ZGre    A    C        0      0        2 
  27    chr27_4100215     ZHar    A    C        0      0        2 
  27    chr27_4100215   Sample    A    C        0      0        2 
  27    chr27_4101822     AAsi    A    C        0      0        2 
  27    chr27_4101822     AKia    A    C        0      0        2 
  27    chr27_4101822     AOna    A    C        0      0        2 
  27    chr27_4101822     ASom    A    C        0      0        2 
  27    chr27_4101822     HCab    A    C      0.5      1        2 
  27    chr27_4101822     HPrz    A    C      0.5      1        2 
  27    chr27_4101822     ZBoe    A    C        0      0        2 
  27    chr27_4101822     ZGre    A    C        0      0        2 
  27    chr27_4101822     ZHar    A    C        0      0        2 
  27    chr27_4101822   Sample    A    C        0      0        2 
  27    chr27_4124467     AAsi    G    C        0      0        2 
  27    chr27_4124467     AKia    G    C        0      0        2 
  27    chr27_4124467     AOna    G    C        0      0        2 
  27    chr27_4124467     ASom    G    C        0      0        2 
  27    chr27_4124467     HCab    G    C      0.5      1        2 
  27    chr27_4124467     HPrz    G    C        1      2        2 
  27    chr27_4124467     ZBoe    G    C        0      0        2 
  27    chr27_4124467     ZGre    G    C        0      0        2 
  27    chr27_4124467     ZHar    G    C        0      0        2 
  27    chr27_4124467   Sample    G    C        0      0        2 
  27    chr27_4142332     AAsi    T    A        0      0        2 
  27    chr27_4142332     AKia    T    A        0      0        2 
  27    chr27_4142332     AOna    T    A        0      0        2 
  27    chr27_4142332     ASom    T    A        1      2        2 
  27    chr27_4142332     HCab    T    A        0      0        2 
  27    chr27_4142332     HPrz    T    A        0      0        2 
  27    chr27_4142332     ZBoe    T    A        0      0        2 
  27    chr27_4142332     ZGre    T    A        0      0        2 
  27    chr27_4142332     ZHar    T    A        0      0        2 
  27    chr27_4142332   Sample    T    A        0      0        2 
  27    chr27_4154229     AAsi    G    T      0.5      1        2 
  27    chr27_4154229     AKia    G    T        0      0        2 
  27    chr27_4154229     AOna    G    T        0      0        2 
  27    chr27_4154229     ASom    G    T        0      0        2 
  27    chr27_4154229     HCab    G    T        0      0        2 
  27    chr27_4154229     HPrz    G    T        0      0        2 
  27    chr27_4154229     ZBoe    G    T        0      0        2 
  27    chr27_4154229     ZGre    G    T        0      0        2 
  27    chr27_4154229     ZHar    G    T        0      0        2 
  27    chr27_4154229   Sample    G    T        0      0        2 
  27    chr27_4154877     AAsi    G    T        0      0        2 
  27    chr27_4154877     AKia    G    T        0      0        2 
  27    chr27_4154877     AOna    G    T        0      0        2 
  27    chr27_4154877     ASom    G    T        0      0        2 
  27    chr27_4154877     HCab    G    T        0      0        2 
  27    chr27_4154877     HPrz    G    T        0      0        2 
  27    chr27_4154877     ZBoe    G    T        0      0        2 
  27    chr27_4154877     ZGre    G    T        0      0        2 
  27    chr27_4154877     ZHar    G    T        1      2        2 
  27    chr27_4154877   Sample    G    T        0      0        2 
  27    chr27_4158976     AAsi    C    A        1      2        2 
  27    chr27_4158976     AKia    C    A        0      0        2 
  27    chr27_4158976     AOna    C    A        0      0        2 
  27    chr27_4158976     ASom    C    A        0      0        2 
  27    chr27_4158976     HCab    C    A        0      0        2 
  27    chr27_4158976     HPrz    C    A        0      0        2 
  27    chr27_4158976     ZBoe    C    A        0      0        2 
  27    chr27_4158976     ZGre    C    A        0      0        2 
  27    chr27_4158976     ZHar    C    A        0      0        2 
  27    chr27_4158976   Sample    C    A        1      2        2 
  27    chr27_4197907     AAsi    G    T        0      0        2 
  27    chr27_4197907     AKia    G    T      0.5      1        2 
  27    chr27_4197907     AOna    G    T        0      0        2 
  27    chr27_4197907     ASom    G    T        0      0        2 
  27    chr27_4197907     HCab    G    T        0      0        2 
  27    chr27_4197907     HPrz    G    T        0      0        2 
  27    chr27_4197907     ZBoe    G    T        0      0        2 
  27    chr27_4197907     ZGre    G    T        0      0        2 
  27    chr27_4197907     ZHar    G    T        0      0        2 
  27    chr27_4197907   Sample    G    T        0      0        2 
  27    chr27_4213029     AAsi    T    A        0      0        2 
  27    chr27_4213029     AKia    T    A        0      0        2 
  27    chr27_4213029     AOna    T    A        0      0        2 
  27    chr27_4213029     ASom    T    A        0      0        2 
  27    chr27_4213029     HCab    T    A        1      2        2 
  27    chr27_4213029     HPrz    T    A        1      2        2 
  27    chr27_4213029     ZBoe    T    A        0      0        2 
  27    chr27_4213029     ZGre    T    A        0      0        2 
  27    chr27_4213029     ZHar    T    A        0      0        2 
  27    chr27_4213029   Sample    T    A        0      0        2 
  27    chr27_4224034     AAsi    G    T        0      0        2 
  27    chr27_4224034     AKia    G    T        1      2        2 
  27    chr27_4224034     AOna    G    T      0.5      1        2 
  27    chr27_4224034     ASom    G    T        0      0        2 
  27    chr27_4224034     HCab    G    T        0      0        2 
  27    chr27_4224034     HPrz    G    T        0      0        2 
  27    chr27_4224034     ZBoe    G    T        0      0        2 
  27    chr27_4224034     ZGre    G    T        0      0        2 
  27    chr27_4224034     ZHar    G    T        0      0        2 
  27    chr27_4224034   Sample    G    T        0      0        2 
  27    chr27_4228505     AAsi    G    C        0      0        2 
  27    chr27_4228505     AKia    G    C        0      0        2 
  27    chr27_4228505     AOna    G    C        0      0        2 
  27    chr27_4228505     ASom    G    C        0      0        2 
  27    chr27_4228505     HCab    G    C        0      0        2 
  27    chr27_4228505     HPrz    G    C        0      0        2 
  27    chr27_4228505     ZBoe    G    C      0.5      1        2 
  27    chr27_4228505     ZGre    G    C        0      0        2 
  27    chr27_4228505     ZHar    G    C        0      0        2 
  27    chr27_4228505   Sample    G    C        0      0        2 
  27    chr27_4251616     AAsi    T    G        0      0        2 
  27    chr27_4251616     AKia    T    G        0      0        2 
  27    chr27_4251616     AOna    T    G        0      0        2 
  27    chr27_4251616     ASom    T    G        0      0        2 
  27    chr27_4251616     HCab    T    G        0      0        2 
  27    chr27_4251616     HPrz    T    G        0      0        2 
  27    chr27_4251616     ZBoe    T    G        0      0        2 
  27    chr27_4251616     ZGre    T    G        1      2        2 
  27    chr27_4251616     ZHar    T    G        0      0        2 
  27    chr27_4251616   Sample    T    G        0      0        2 
  27    chr27_4257538     AAsi    C    A        0      0        2 
  27    chr27_4257538     AKia    C    A        0      0        2 
  27    chr27_4257538     AOna    C    A        0      0        2 
  27    chr27_4257538     ASom    C    A        0      0        2 
  27    chr27_4257538     HCab    C    A        1      2        2 
  27    chr27_4257538     HPrz    C    A        1      2        2 
  27    chr27_4257538     ZBoe    C    A        0      0        2 
  27    chr27_4257538     ZGre    C    A        0      0        2 
  27    chr27_4257538     ZHar    C    A        0      0        2 
  27    chr27_4257538   Sample    C    A        0      0        2 
  27    chr27_4264558     AAsi    C    G        0      0        2 
  27    chr27_4264558     AKia    C    G        0      0        2 
  27    chr27_4264558     AOna    C    G        0      0        2 
  27    chr27_4264558     ASom    C    G        0      0        2 
  27    chr27_4264558     HCab    C    G        1      2        2 
  27    chr27_4264558     HPrz    C    G        1      2        2 
  27    chr27_4264558     ZBoe    C    G        0      0        2 
  27    chr27_4264558     ZGre    C    G        0      0        2 
  27    chr27_4264558     ZHar    C    G        0      0        2 
  27    chr27_4264558   Sample    C    G        0      0        2 
  27    chr27_4288614     AAsi    C    G        0      0        2 
  27    chr27_4288614     AKia    C    G        0      0        2 
  27    chr27_4288614     AOna    C    G        0      0        2 
  27    chr27_4288614     ASom    C    G        0      0        2 
  27    chr27_4288614     HCab    C    G        0      0        2 
  27    chr27_4288614     HPrz    C    G      0.5      1        2 
  27    chr27_4288614     ZBoe    C    G        0      0        2 
  27    chr27_4288614     ZGre    C    G        0      0        2 
  27    chr27_4288614     ZHar    C    G        0      0        2 
  27    chr27_4288614   Sample    C    G        0      0        2 
  27    chr27_4319003     AAsi    A    T        0      0        2 
  27    chr27_4319003     AKia    A    T        0      0        2 
  27    chr27_4319003     AOna    A    T        0      0        2 
  27    chr27_4319003     ASom    A    T        0      0        2 
  27    chr27_4319003     HCab    A    T        1      2        2 
  27    chr27_4319003     HPrz    A    T        1      2        2 
  27    chr27_4319003     ZBoe    A    T        0      0        2 
  27    chr27_4319003     ZGre    A    T        0      0        2 
  27    chr27_4319003     ZHar    A    T        0      0        2 
  27    chr27_4319003   Sample    A    T        0      0        2 
  27    chr27_4319281     AAsi    T    G        0      0        2 
  27    chr27_4319281     AKia    T    G        0      0        2 
  27    chr27_4319281     AOna    T    G        0      0        2 
  27    chr27_4319281     ASom    T    G        0      0        2 
  27    chr27_4319281     HCab    T    G        0      0        2 
  27    chr27_4319281     HPrz    T    G        0      0        2 
  27    chr27_4319281     ZBoe    T    G        1      2        2 
  27    chr27_4319281     ZGre    T    G        0      0        2 
  27    chr27_4319281     ZHar    T    G        0      0        2 
  27    chr27_4319281   Sample    T    G        0      0        2 
  27    chr27_4327112     AAsi    A    C        0      0        2 
  27    chr27_4327112     AKia    A    C        0      0        2 
  27    chr27_4327112     AOna    A    C        0      0        2 
  27    chr27_4327112     ASom    A    C        0      0        2 
  27    chr27_4327112     HCab    A    C        1      2        2 
  27    chr27_4327112     HPrz    A    C        1      2        2 
  27    chr27_4327112     ZBoe    A    C        0      0        2 
  27    chr27_4327112     ZGre    A    C        0      0        2 
  27    chr27_4327112     ZHar    A    C        0      0        2 
  27    chr27_4327112   Sample    A    C        0      0        2 
  27    chr27_4332103     AAsi    A    C        0      0        2 
  27    chr27_4332103     AKia    A    C        0      0        2 
  27    chr27_4332103     AOna    A    C        0      0        2 
  27    chr27_4332103     ASom    A    C        0      0        2 
  27    chr27_4332103     HCab    A    C        0      0        2 
  27    chr27_4332103     HPrz    A    C        0      0        2 
  27    chr27_4332103     ZBoe    A    C        0      0        2 
  27    chr27_4332103     ZGre    A    C        1      2        2 
  27    chr27_4332103     ZHar    A    C        0      0        2 
  27    chr27_4332103   Sample    A    C        0      0        2 
  27    chr27_4369315     AAsi    A    C        0      0        2 
  27    chr27_4369315     AKia    A    C        0      0        2 
  27    chr27_4369315     AOna    A    C        0      0        2 
  27    chr27_4369315     ASom    A    C        0      0        2 
  27    chr27_4369315     HCab    A    C        1      2        2 
  27    chr27_4369315     HPrz    A    C        1      2        2 
  27    chr27_4369315     ZBoe    A    C        0      0        2 
  27    chr27_4369315     ZGre    A    C        0      0        2 
  27    chr27_4369315     ZHar    A    C        0      0        2 
  27    chr27_4369315   Sample    A    C        0      0        2 
  27    chr27_4374003     AAsi    G    C        0      0        2 
  27    chr27_4374003     AKia    G    C        0      0        2 
  27    chr27_4374003     AOna    G    C        0      0        2 
  27    chr27_4374003     ASom    G    C        1      2        2 
  27    chr27_4374003     HCab    G    C        0      0        2 
  27    chr27_4374003     HPrz    G    C        0      0        2 
  27    chr27_4374003     ZBoe    G    C        0      0        2 
  27    chr27_4374003     ZGre    G    C        0      0        2 
  27    chr27_4374003     ZHar    G    C        0      0        2 
  27    chr27_4374003   Sample    G    C        0      0        2 
  27    chr27_4420030     AAsi    T    G        0      0        2 
  27    chr27_4420030     AKia    T    G        0      0        2 
  27    chr27_4420030     AOna    T    G        0      0        2 
  27    chr27_4420030     ASom    T    G        1      2        2 
  27    chr27_4420030     HCab    T    G        0      0        2 
  27    chr27_4420030     HPrz    T    G        0      0        2 
  27    chr27_4420030     ZBoe    T    G        0      0        2 
  27    chr27_4420030     ZGre    T    G        0      0        2 
  27    chr27_4420030     ZHar    T    G        0      0        2 
  27    chr27_4420030   Sample    T    G        0      0        2 
  27    chr27_4424741     AAsi    C    A        0      0        2 
  27    chr27_4424741     AKia    C    A        0      0        2 
  27    chr27_4424741     AOna    C    A        0      0        2 
  27    chr27_4424741     ASom    C    A        0      0        2 
  27    chr27_4424741     HCab    C    A        0      0        2 
  27    chr27_4424741     HPrz    C    A        0      0        2 
  27    chr27_4424741     ZBoe    C    A      0.5      1        2 
  27    chr27_4424741     ZGre    C    A        0      0        2 
  27    chr27_4424741     ZHar    C    A        0      0        2 
  27    chr27_4424741   Sample    C    A        0      0        2 
  27    chr27_4448835     AAsi    T    G        0      0        2 
  27    chr27_4448835     AKia    T    G        0      0        2 
  27    chr27_4448835     AOna    T    G        0      0        2 
  27    chr27_4448835     ASom    T    G        0      0        2 
  27    chr27_4448835     HCab    T    G        1      2        2 
  27    chr27_4448835     HPrz    T    G        1      2        2 
  27    chr27_4448835     ZBoe    T    G        0      0        2 
  27    chr27_4448835     ZGre    T    G        0      0        2 
  27    chr27_4448835     ZHar    T    G        0      0        2 
  27    chr27_4448835   Sample    T    G        0      0        2 
  27    chr27_4455503     AAsi    T    G        0      0        2 
  27    chr27_4455503     AKia    T    G        0      0        2 
  27    chr27_4455503     AOna    T    G        0      0        2 
  27    chr27_4455503     ASom    T    G        0      0        2 
  27    chr27_4455503     HCab    T    G        0      0        2 
  27    chr27_4455503     HPrz    T    G      0.5      1        2 
  27    chr27_4455503     ZBoe    T    G        0      0        2 
  27    chr27_4455503     ZGre    T    G        0      0        2 
  27    chr27_4455503     ZHar    T    G        0      0        2 
  27    chr27_4455503   Sample    T    G        0      0        2 
  27    chr27_4457795     AAsi    T    G        0      0        2 
  27    chr27_4457795     AKia    T    G        0      0        2 
  27    chr27_4457795     AOna    T    G        0      0        2 
  27    chr27_4457795     ASom    T    G        0      0        2 
  27    chr27_4457795     HCab    T    G        1      2        2 
  27    chr27_4457795     HPrz    T    G        1      2        2 
  27    chr27_4457795     ZBoe    T    G        0      0        2 
  27    chr27_4457795     ZGre    T    G        0      0        2 
  27    chr27_4457795     ZHar    T    G        0      0        2 
  27    chr27_4457795   Sample    T    G        0      0        2 
  27    chr27_4461284     AAsi    T    A        0      0        2 
  27    chr27_4461284     AKia    T    A        1      2        2 
  27    chr27_4461284     AOna    T    A        0      0        2 
  27    chr27_4461284     ASom    T    A        0      0        2 
  27    chr27_4461284     HCab    T    A        0      0        2 
  27    chr27_4461284     HPrz    T    A        0      0        2 
  27    chr27_4461284     ZBoe    T    A        0      0        2 
  27    chr27_4461284     ZGre    T    A        0      0        2 
  27    chr27_4461284     ZHar    T    A        0      0        2 
  27    chr27_4461284   Sample    T    A        0      0        2 
  27    chr27_4469561     AAsi    C    A        0      0        2 
  27    chr27_4469561     AKia    C    A        0      0        2 
  27    chr27_4469561     AOna    C    A        0      0        2 
  27    chr27_4469561     ASom    C    A        0      0        2 
  27    chr27_4469561     HCab    C    A      0.5      1        2 
  27    chr27_4469561     HPrz    C    A        0      0        2 
  27    chr27_4469561     ZBoe    C    A        0      0        2 
  27    chr27_4469561     ZGre    C    A        0      0        2 
  27    chr27_4469561     ZHar    C    A        0      0        2 
  27    chr27_4469561   Sample    C    A        0      0        2 
  27    chr27_4474295     AAsi    C    A        1      2        2 
  27    chr27_4474295     AKia    C    A        0      0        2 
  27    chr27_4474295     AOna    C    A        1      2        2 
  27    chr27_4474295     ASom    C    A        1      2        2 
  27    chr27_4474295     HCab    C    A        0      0        2 
  27    chr27_4474295     HPrz    C    A        0      0        2 
  27    chr27_4474295     ZBoe    C    A        0      0        2 
  27    chr27_4474295     ZGre    C    A        0      0        2 
  27    chr27_4474295     ZHar    C    A        0      0        2 
  27    chr27_4474295   Sample    C    A        1      2        2 
  27    chr27_4510375     AAsi    T    G        0      0        2 
  27    chr27_4510375     AKia    T    G        0      0        2 
  27    chr27_4510375     AOna    T    G        0      0        2 
  27    chr27_4510375     ASom    T    G        0      0        2 
  27    chr27_4510375     HCab    T    G        1      2        2 
  27    chr27_4510375     HPrz    T    G        1      2        2 
  27    chr27_4510375     ZBoe    T    G        0      0        2 
  27    chr27_4510375     ZGre    T    G        0      0        2 
  27    chr27_4510375     ZHar    T    G        0      0        2 
  27    chr27_4510375   Sample    T    G        0      0        2 
  27    chr27_4522831     AAsi    G    T        0      0        2 
  27    chr27_4522831     AKia    G    T        0      0        2 
  27    chr27_4522831     AOna    G    T        0      0        2 
  27    chr27_4522831     ASom    G    T        0      0        2 
  27    chr27_4522831     HCab    G    T        0      0        2 
  27    chr27_4522831     HPrz    G    T        0      0        2 
  27    chr27_4522831     ZBoe    G    T      0.5      1        2 
  27    chr27_4522831     ZGre    G    T        0      0        2 
  27    chr27_4522831     ZHar    G    T        0      0        2 
  27    chr27_4522831   Sample    G    T        0      0        2 
  27    chr27_4525296     AAsi    G    T        0      0        2 
  27    chr27_4525296     AKia    G    T        0      0        2 
  27    chr27_4525296     AOna    G    T        0      0        2 
  27    chr27_4525296     ASom    G    T        0      0        2 
  27    chr27_4525296     HCab    G    T        0      0        2 
  27    chr27_4525296     HPrz    G    T        0      0        2 
  27    chr27_4525296     ZBoe    G    T      0.5      1        2 
  27    chr27_4525296     ZGre    G    T        0      0        2 
  27    chr27_4525296     ZHar    G    T        0      0        2 
  27    chr27_4525296   Sample    G    T        0      0        2 
  27    chr27_4537022     AAsi    G    T        0      0        2 
  27    chr27_4537022     AKia    G    T        0      0        2 
  27    chr27_4537022     AOna    G    T        0      0        2 
  27    chr27_4537022     ASom    G    T        0      0        2 
  27    chr27_4537022     HCab    G    T      0.5      1        2 
  27    chr27_4537022     HPrz    G    T        0      0        2 
  27    chr27_4537022     ZBoe    G    T        0      0        2 
  27    chr27_4537022     ZGre    G    T        0      0        2 
  27    chr27_4537022     ZHar    G    T        0      0        2 
  27    chr27_4537022   Sample    G    T        0      0        2 
  27    chr27_4538867     AAsi    T    G        0      0        2 
  27    chr27_4538867     AKia    T    G        0      0        2 
  27    chr27_4538867     AOna    T    G        0      0        2 
  27    chr27_4538867     ASom    T    G        0      0        2 
  27    chr27_4538867     HCab    T    G      0.5      1        2 
  27    chr27_4538867     HPrz    T    G        1      2        2 
  27    chr27_4538867     ZBoe    T    G        0      0        2 
  27    chr27_4538867     ZGre    T    G        0      0        2 
  27    chr27_4538867     ZHar    T    G        0      0        2 
  27    chr27_4538867   Sample    T    G        0      0        2 
  27    chr27_4561914     AAsi    C    A        0      0        2 
  27    chr27_4561914     AKia    C    A        0      0        2 
  27    chr27_4561914     AOna    C    A        0      0        2 
  27    chr27_4561914     ASom    C    A        0      0        2 
  27    chr27_4561914     HCab    C    A      0.5      1        2 
  27    chr27_4561914     HPrz    C    A        0      0        2 
  27    chr27_4561914     ZBoe    C    A        0      0        2 
  27    chr27_4561914     ZGre    C    A        0      0        2 
  27    chr27_4561914     ZHar    C    A        0      0        2 
  27    chr27_4561914   Sample    C    A        0      0        2 
  27    chr27_4564070     AAsi    T    G        0      0        2 
  27    chr27_4564070     AKia    T    G        0      0        2 
  27    chr27_4564070     AOna    T    G        0      0        2 
  27    chr27_4564070     ASom    T    G        0      0        2 
  27    chr27_4564070     HCab    T    G        0      0        2 
  27    chr27_4564070     HPrz    T    G        0      0        2 
  27    chr27_4564070     ZBoe    T    G        0      0        2 
  27    chr27_4564070     ZGre    T    G        0      0        2 
  27    chr27_4564070     ZHar    T    G        1      2        2 
  27    chr27_4564070   Sample    T    G        0      0        2 
  27    chr27_4595767     AAsi    C    G        0      0        2 
  27    chr27_4595767     AKia    C    G        0      0        2 
  27    chr27_4595767     AOna    C    G        0      0        2 
  27    chr27_4595767     ASom    C    G        0      0        2 
  27    chr27_4595767     HCab    C    G        0      0        2 
  27    chr27_4595767     HPrz    C    G        0      0        2 
  27    chr27_4595767     ZBoe    C    G      0.5      1        2 
  27    chr27_4595767     ZGre    C    G        0      0        2 
  27    chr27_4595767     ZHar    C    G        0      0        2 
  27    chr27_4595767   Sample    C    G        0      0        2 
  27    chr27_4600091     AAsi    C    A        0      0        2 
  27    chr27_4600091     AKia    C    A        0      0        2 
  27    chr27_4600091     AOna    C    A        0      0        2 
  27    chr27_4600091     ASom    C    A        0      0        2 
  27    chr27_4600091     HCab    C    A        1      2        2 
  27    chr27_4600091     HPrz    C    A        1      2        2 
  27    chr27_4600091     ZBoe    C    A        0      0        2 
  27    chr27_4600091     ZGre    C    A        0      0        2 
  27    chr27_4600091     ZHar    C    A        0      0        2 
  27    chr27_4600091   Sample    C    A        0      0        2 
  27    chr27_4617435     AAsi    A    C        0      0        2 
  27    chr27_4617435     AKia    A    C        1      2        2 
  27    chr27_4617435     AOna    A    C        0      0        2 
  27    chr27_4617435     ASom    A    C        0      0        2 
  27    chr27_4617435     HCab    A    C        0      0        2 
  27    chr27_4617435     HPrz    A    C        0      0        2 
  27    chr27_4617435     ZBoe    A    C        0      0        2 
  27    chr27_4617435     ZGre    A    C        0      0        2 
  27    chr27_4617435     ZHar    A    C        0      0        2 
  27    chr27_4617435   Sample    A    C        0      0        2 
  27    chr27_4650483     AAsi    T    G        0      0        2 
  27    chr27_4650483     AKia    T    G        0      0        2 
  27    chr27_4650483     AOna    T    G        0      0        2 
  27    chr27_4650483     ASom    T    G        0      0        2 
  27    chr27_4650483     HCab    T    G      0.5      1        2 
  27    chr27_4650483     HPrz    T    G      0.5      1        2 
  27    chr27_4650483     ZBoe    T    G        0      0        2 
  27    chr27_4650483     ZGre    T    G        0      0        2 
  27    chr27_4650483     ZHar    T    G        0      0        2 
  27    chr27_4650483   Sample    T    G        0      0        2 
  27    chr27_4673606     AAsi    C    A        0      0        2 
  27    chr27_4673606     AKia    C    A        0      0        2 
  27    chr27_4673606     AOna    C    A        0      0        2 
  27    chr27_4673606     ASom    C    A        0      0        2 
  27    chr27_4673606     HCab    C    A        0      0        2 
  27    chr27_4673606     HPrz    C    A        0      0        2 
  27    chr27_4673606     ZBoe    C    A        0      0        2 
  27    chr27_4673606     ZGre    C    A      0.5      1        2 
  27    chr27_4673606     ZHar    C    A        0      0        2 
  27    chr27_4673606   Sample    C    A        0      0        2 
  27    chr27_4719516     AAsi    A    C        0      0        2 
  27    chr27_4719516     AKia    A    C        0      0        2 
  27    chr27_4719516     AOna    A    C        0      0        2 
  27    chr27_4719516     ASom    A    C        0      0        2 
  27    chr27_4719516     HCab    A    C        1      2        2 
  27    chr27_4719516     HPrz    A    C      0.5      1        2 
  27    chr27_4719516     ZBoe    A    C        0      0        2 
  27    chr27_4719516     ZGre    A    C        0      0        2 
  27    chr27_4719516     ZHar    A    C        0      0        2 
  27    chr27_4719516   Sample    A    C        0      0        2 
  27    chr27_4736752     AAsi    C    G        0      0        2 
  27    chr27_4736752     AKia    C    G        0      0        2 
  27    chr27_4736752     AOna    C    G        0      0        2 
  27    chr27_4736752     ASom    C    G        0      0        2 
  27    chr27_4736752     HCab    C    G      0.5      1        2 
  27    chr27_4736752     HPrz    C    G      0.5      1        2 
  27    chr27_4736752     ZBoe    C    G        0      0        2 
  27    chr27_4736752     ZGre    C    G        0      0        2 
  27    chr27_4736752     ZHar    C    G        0      0        2 
  27    chr27_4736752   Sample    C    G        0      0        2 
  27    chr27_4757017     AAsi    A    C        0      0        2 
  27    chr27_4757017     AKia    A    C        0      0        2 
  27    chr27_4757017     AOna    A    C        0      0        2 
  27    chr27_4757017     ASom    A    C        0      0        2 
  27    chr27_4757017     HCab    A    C        1      2        2 
  27    chr27_4757017     HPrz    A    C        1      2        2 
  27    chr27_4757017     ZBoe    A    C        0      0        2 
  27    chr27_4757017     ZGre    A    C        0      0        2 
  27    chr27_4757017     ZHar    A    C        0      0        2 
  27    chr27_4757017   Sample    A    C        0      0        2 
  27    chr27_4758306     AAsi    C    A        0      0        2 
  27    chr27_4758306     AKia    C    A        0      0        2 
  27    chr27_4758306     AOna    C    A        0      0        2 
  27    chr27_4758306     ASom    C    A        0      0        2 
  27    chr27_4758306     HCab    C    A        0      0        2 
  27    chr27_4758306     HPrz    C    A        0      0        2 
  27    chr27_4758306     ZBoe    C    A      0.5      1        2 
  27    chr27_4758306     ZGre    C    A        0      0        2 
  27    chr27_4758306     ZHar    C    A        0      0        2 
  27    chr27_4758306   Sample    C    A        0      0        2 
  27    chr27_4812223     AAsi    T    A        0      0        2 
  27    chr27_4812223     AKia    T    A        0      0        2 
  27    chr27_4812223     AOna    T    A      0.5      1        2 
  27    chr27_4812223     ASom    T    A        0      0        2 
  27    chr27_4812223     HCab    T    A        0      0        2 
  27    chr27_4812223     HPrz    T    A        0      0        2 
  27    chr27_4812223     ZBoe    T    A        0      0        2 
  27    chr27_4812223     ZGre    T    A        0      0        2 
  27    chr27_4812223     ZHar    T    A        0      0        2 
  27    chr27_4812223   Sample    T    A        0      0        2 
  27    chr27_4812862     AAsi    G    T        0      0        2 
  27    chr27_4812862     AKia    G    T        0      0        2 
  27    chr27_4812862     AOna    G    T        0      0        2 
  27    chr27_4812862     ASom    G    T        0      0        2 
  27    chr27_4812862     HCab    G    T        0      0        2 
  27    chr27_4812862     HPrz    G    T        0      0        2 
  27    chr27_4812862     ZBoe    G    T      0.5      1        2 
  27    chr27_4812862     ZGre    G    T        1      2        2 
  27    chr27_4812862     ZHar    G    T        0      0        2 
  27    chr27_4812862   Sample    G    T        0      0        2 
  27    chr27_4819434     AAsi    C    G        0      0        2 
  27    chr27_4819434     AKia    C    G        0      0        2 
  27    chr27_4819434     AOna    C    G      0.5      1        2 
  27    chr27_4819434     ASom    C    G        0      0        2 
  27    chr27_4819434     HCab    C    G        0      0        2 
  27    chr27_4819434     HPrz    C    G        0      0        2 
  27    chr27_4819434     ZBoe    C    G        0      0        2 
  27    chr27_4819434     ZGre    C    G        0      0        2 
  27    chr27_4819434     ZHar    C    G        0      0        2 
  27    chr27_4819434   Sample    C    G        0      0        2 
  27    chr27_4832189     AAsi    C    A        0      0        2 
  27    chr27_4832189     AKia    C    A      0.5      1        2 
  27    chr27_4832189     AOna    C    A      0.5      1        2 
  27    chr27_4832189     ASom    C    A        0      0        2 
  27    chr27_4832189     HCab    C    A        0      0        2 
  27    chr27_4832189     HPrz    C    A        0      0        2 
  27    chr27_4832189     ZBoe    C    A        0      0        2 
  27    chr27_4832189     ZGre    C    A        0      0        2 
  27    chr27_4832189     ZHar    C    A        0      0        2 
  27    chr27_4832189   Sample    C    A        0      0        2 
  27    chr27_4834121     AAsi    G    T        0      0        2 
  27    chr27_4834121     AKia    G    T        0      0        2 
  27    chr27_4834121     AOna    G    T        0      0        2 
  27    chr27_4834121     ASom    G    T        0      0        2 
  27    chr27_4834121     HCab    G    T        1      2        2 
  27    chr27_4834121     HPrz    G    T        1      2        2 
  27    chr27_4834121     ZBoe    G    T        0      0        2 
  27    chr27_4834121     ZGre    G    T        0      0        2 
  27    chr27_4834121     ZHar    G    T        0      0        2 
  27    chr27_4834121   Sample    G    T        0      0        2 
  27    chr27_4863112     AAsi    C    G        0      0        2 
  27    chr27_4863112     AKia    C    G      0.5      1        2 
  27    chr27_4863112     AOna    C    G      0.5      1        2 
  27    chr27_4863112     ASom    C    G        0      0        2 
  27    chr27_4863112     HCab    C    G        0      0        2 
  27    chr27_4863112     HPrz    C    G        0      0        2 
  27    chr27_4863112     ZBoe    C    G        0      0        2 
  27    chr27_4863112     ZGre    C    G        0      0        2 
  27    chr27_4863112     ZHar    C    G        0      0        2 
  27    chr27_4863112   Sample    C    G        0      0        2 
  27    chr27_4883335     AAsi    C    G        0      0        2 
  27    chr27_4883335     AKia    C    G        0      0        2 
  27    chr27_4883335     AOna    C    G        0      0        2 
  27    chr27_4883335     ASom    C    G        0      0        2 
  27    chr27_4883335     HCab    C    G        0      0        2 
  27    chr27_4883335     HPrz    C    G        0      0        2 
  27    chr27_4883335     ZBoe    C    G      0.5      1        2 
  27    chr27_4883335     ZGre    C    G        0      0        2 
  27    chr27_4883335     ZHar    C    G        0      0        2 
  27    chr27_4883335   Sample    C    G        0      0        2 
  27    chr27_4891396     AAsi    G    T        0      0        2 
  27    chr27_4891396     AKia    G    T        0      0        2 
  27    chr27_4891396     AOna    G    T        0      0        2 
  27    chr27_4891396     ASom    G    T        0      0        2 
  27    chr27_4891396     HCab    G    T        0      0        2 
  27    chr27_4891396     HPrz    G    T        0      0        2 
  27    chr27_4891396     ZBoe    G    T        1      2        2 
  27    chr27_4891396     ZGre    G    T        0      0        2 
  27    chr27_4891396     ZHar    G    T        1      2        2 
  27    chr27_4891396   Sample    G    T        0      0        2 
  27    chr27_4895437     AAsi    C    A        0      0        2 
  27    chr27_4895437     AKia    C    A        0      0        2 
  27    chr27_4895437     AOna    C    A        0      0        2 
  27    chr27_4895437     ASom    C    A        0      0        2 
  27    chr27_4895437     HCab    C    A      0.5      1        2 
  27    chr27_4895437     HPrz    C    A        0      0        2 
  27    chr27_4895437     ZBoe    C    A        0      0        2 
  27    chr27_4895437     ZGre    C    A        0      0        2 
  27    chr27_4895437     ZHar    C    A        0      0        2 
  27    chr27_4895437   Sample    C    A        0      0        2 
  27    chr27_4923146     AAsi    A    T        0      0        2 
  27    chr27_4923146     AKia    A    T        0      0        2 
  27    chr27_4923146     AOna    A    T      0.5      1        2 
  27    chr27_4923146     ASom    A    T        0      0        2 
  27    chr27_4923146     HCab    A    T        0      0        2 
  27    chr27_4923146     HPrz    A    T        0      0        2 
  27    chr27_4923146     ZBoe    A    T        0      0        2 
  27    chr27_4923146     ZGre    A    T        0      0        2 
  27    chr27_4923146     ZHar    A    T        0      0        2 
  27    chr27_4923146   Sample    A    T        0      0        2 
  27    chr27_4923525     AAsi    C    G        0      0        2 
  27    chr27_4923525     AKia    C    G      0.5      1        2 
  27    chr27_4923525     AOna    C    G      0.5      1        2 
  27    chr27_4923525     ASom    C    G        0      0        2 
  27    chr27_4923525     HCab    C    G        0      0        2 
  27    chr27_4923525     HPrz    C    G        0      0        2 
  27    chr27_4923525     ZBoe    C    G        0      0        2 
  27    chr27_4923525     ZGre    C    G        0      0        2 
  27    chr27_4923525     ZHar    C    G        0      0        2 
  27    chr27_4923525   Sample    C    G        0      0        2 
  27    chr27_4924101     AAsi    T    A        0      0        2 
  27    chr27_4924101     AKia    T    A        0      0        2 
  27    chr27_4924101     AOna    T    A        0      0        2 
  27    chr27_4924101     ASom    T    A        0      0        2 
  27    chr27_4924101     HCab    T    A        1      2        2 
  27    chr27_4924101     HPrz    T    A        1      2        2 
  27    chr27_4924101     ZBoe    T    A        0      0        2 
  27    chr27_4924101     ZGre    T    A        0      0        2 
  27    chr27_4924101     ZHar    T    A        0      0        2 
  27    chr27_4924101   Sample    T    A        0      0        2 
  27    chr27_4973609     AAsi    C    A        1      2        2 
  27    chr27_4973609     AKia    C    A        0      0        2 
  27    chr27_4973609     AOna    C    A        0      0        2 
  27    chr27_4973609     ASom    C    A        1      2        2 
  27    chr27_4973609     HCab    C    A        0      0        2 
  27    chr27_4973609     HPrz    C    A        0      0        2 
  27    chr27_4973609     ZBoe    C    A        0      0        2 
  27    chr27_4973609     ZGre    C    A        0      0        2 
  27    chr27_4973609     ZHar    C    A        0      0        2 
  27    chr27_4973609   Sample    C    A        1      2        2 
  27    chr27_4978164     AAsi    A    T        0      0        2 
  27    chr27_4978164     AKia    A    T        0      0        2 
  27    chr27_4978164     AOna    A    T        0      0        2 
  27    chr27_4978164     ASom    A    T        0      0        2 
  27    chr27_4978164     HCab    A    T        1      2        2 
  27    chr27_4978164     HPrz    A    T      0.5      1        2 
  27    chr27_4978164     ZBoe    A    T        0      0        2 
  27    chr27_4978164     ZGre    A    T        0      0        2 
  27    chr27_4978164     ZHar    A    T        0      0        2 
  27    chr27_4978164   Sample    A    T        0      0        2 
  27    chr27_4981633     AAsi    T    G        0      0        2 
  27    chr27_4981633     AKia    T    G        0      0        2 
  27    chr27_4981633     AOna    T    G        0      0        2 
  27    chr27_4981633     ASom    T    G        0      0        2 
  27    chr27_4981633     HCab    T    G        1      2        2 
  27    chr27_4981633     HPrz    T    G        1      2        2 
  27    chr27_4981633     ZBoe    T    G        0      0        2 
  27    chr27_4981633     ZGre    T    G        0      0        2 
  27    chr27_4981633     ZHar    T    G        0      0        2 
  27    chr27_4981633   Sample    T    G        0      0        2 
  27    chr27_5001418     AAsi    C    G        0      0        2 
  27    chr27_5001418     AKia    C    G        0      0        2 
  27    chr27_5001418     AOna    C    G        0      0        2 
  27    chr27_5001418     ASom    C    G        0      0        2 
  27    chr27_5001418     HCab    C    G        0      0        2 
  27    chr27_5001418     HPrz    C    G        0      0        2 
  27    chr27_5001418     ZBoe    C    G      0.5      1        2 
  27    chr27_5001418     ZGre    C    G        0      0        2 
  27    chr27_5001418     ZHar    C    G        0      0        2 
  27    chr27_5001418   Sample    C    G        0      0        2 
  27    chr27_5007022     AAsi    G    C        0      0        2 
  27    chr27_5007022     AKia    G    C        0      0        2 
  27    chr27_5007022     AOna    G    C        0      0        2 
  27    chr27_5007022     ASom    G    C        0      0        2 
  27    chr27_5007022     HCab    G    C        1      2        2 
  27    chr27_5007022     HPrz    G    C        1      2        2 
  27    chr27_5007022     ZBoe    G    C        0      0        2 
  27    chr27_5007022     ZGre    G    C        0      0        2 
  27    chr27_5007022     ZHar    G    C        0      0        2 
  27    chr27_5007022   Sample    G    C        0      0        2 
  27    chr27_5008924     AAsi    G    C        0      0        2 
  27    chr27_5008924     AKia    G    C        0      0        2 
  27    chr27_5008924     AOna    G    C        0      0        2 
  27    chr27_5008924     ASom    G    C        0      0        2 
  27    chr27_5008924     HCab    G    C      0.5      1        2 
  27    chr27_5008924     HPrz    G    C      0.5      1        2 
  27    chr27_5008924     ZBoe    G    C        0      0        2 
  27    chr27_5008924     ZGre    G    C        0      0        2 
  27    chr27_5008924     ZHar    G    C        0      0        2 
  27    chr27_5008924   Sample    G    C        0      0        2 
  27    chr27_5030570     AAsi    G    C        0      0        2 
  27    chr27_5030570     AKia    G    C        0      0        2 
  27    chr27_5030570     AOna    G    C        0      0        2 
  27    chr27_5030570     ASom    G    C        0      0        2 
  27    chr27_5030570     HCab    G    C        0      0        2 
  27    chr27_5030570     HPrz    G    C        0      0        2 
  27    chr27_5030570     ZBoe    G    C        0      0        2 
  27    chr27_5030570     ZGre    G    C        0      0        2 
  27    chr27_5030570     ZHar    G    C      0.5      1        2 
  27    chr27_5030570   Sample    G    C        0      0        2 
  27    chr27_5032677     AAsi    G    C        0      0        2 
  27    chr27_5032677     AKia    G    C        0      0        2 
  27    chr27_5032677     AOna    G    C        0      0        2 
  27    chr27_5032677     ASom    G    C        0      0        2 
  27    chr27_5032677     HCab    G    C        0      0        2 
  27    chr27_5032677     HPrz    G    C        0      0        2 
  27    chr27_5032677     ZBoe    G    C        0      0        2 
  27    chr27_5032677     ZGre    G    C        1      2        2 
  27    chr27_5032677     ZHar    G    C        0      0        2 
  27    chr27_5032677   Sample    G    C        0      0        2 
  27    chr27_5052201     AAsi    G    T        1      2        2 
  27    chr27_5052201     AKia    G    T        0      0        2 
  27    chr27_5052201     AOna    G    T        0      0        2 
  27    chr27_5052201     ASom    G    T        1      2        2 
  27    chr27_5052201     HCab    G    T        0      0        2 
  27    chr27_5052201     HPrz    G    T        0      0        2 
  27    chr27_5052201     ZBoe    G    T        0      0        2 
  27    chr27_5052201     ZGre    G    T        0      0        2 
  27    chr27_5052201     ZHar    G    T        0      0        2 
  27    chr27_5052201   Sample    G    T        1      2        2 
  27    chr27_5061261     AAsi    G    T        0      0        2 
  27    chr27_5061261     AKia    G    T        0      0        2 
  27    chr27_5061261     AOna    G    T        0      0        2 
  27    chr27_5061261     ASom    G    T        0      0        2 
  27    chr27_5061261     HCab    G    T        1      2        2 
  27    chr27_5061261     HPrz    G    T        1      2        2 
  27    chr27_5061261     ZBoe    G    T        0      0        2 
  27    chr27_5061261     ZGre    G    T        0      0        2 
  27    chr27_5061261     ZHar    G    T        0      0        2 
  27    chr27_5061261   Sample    G    T        0      0        2 
  27    chr27_5076282     AAsi    C    A        0      0        2 
  27    chr27_5076282     AKia    C    A        0      0        2 
  27    chr27_5076282     AOna    C    A        0      0        2 
  27    chr27_5076282     ASom    C    A        0      0        2 
  27    chr27_5076282     HCab    C    A        0      0        2 
  27    chr27_5076282     HPrz    C    A        0      0        2 
  27    chr27_5076282     ZBoe    C    A        0      0        2 
  27    chr27_5076282     ZGre    C    A        1      2        2 
  27    chr27_5076282     ZHar    C    A        0      0        2 
  27    chr27_5076282   Sample    C    A        0      0        2 
  27    chr27_5078278     AAsi    G    T        0      0        2 
  27    chr27_5078278     AKia    G    T        0      0        2 
  27    chr27_5078278     AOna    G    T        0      0        2 
  27    chr27_5078278     ASom    G    T        0      0        2 
  27    chr27_5078278     HCab    G    T        1      2        2 
  27    chr27_5078278     HPrz    G    T        1      2        2 
  27    chr27_5078278     ZBoe    G    T        0      0        2 
  27    chr27_5078278     ZGre    G    T        0      0        2 
  27    chr27_5078278     ZHar    G    T        0      0        2 
  27    chr27_5078278   Sample    G    T        0      0        2 
  27    chr27_5092799     AAsi    G    T        0      0        2 
  27    chr27_5092799     AKia    G    T        0      0        2 
  27    chr27_5092799     AOna    G    T        0      0        2 
  27    chr27_5092799     ASom    G    T      0.5      1        2 
  27    chr27_5092799     HCab    G    T        0      0        2 
  27    chr27_5092799     HPrz    G    T        0      0        2 
  27    chr27_5092799     ZBoe    G    T        0      0        2 
  27    chr27_5092799     ZGre    G    T        0      0        2 
  27    chr27_5092799     ZHar    G    T        0      0        2 
  27    chr27_5092799   Sample    G    T        1      2        2 
  27    chr27_5121532     AAsi    A    C        0      0        2 
  27    chr27_5121532     AKia    A    C        0      0        2 
  27    chr27_5121532     AOna    A    C      0.5      1        2 
  27    chr27_5121532     ASom    A    C        0      0        2 
  27    chr27_5121532     HCab    A    C        0      0        2 
  27    chr27_5121532     HPrz    A    C        0      0        2 
  27    chr27_5121532     ZBoe    A    C        0      0        2 
  27    chr27_5121532     ZGre    A    C        0      0        2 
  27    chr27_5121532     ZHar    A    C        0      0        2 
  27    chr27_5121532   Sample    A    C        0      0        2 
  27    chr27_5154442     AAsi    C    A        0      0        2 
  27    chr27_5154442     AKia    C    A        0      0        2 
  27    chr27_5154442     AOna    C    A        0      0        2 
  27    chr27_5154442     ASom    C    A        0      0        2 
  27    chr27_5154442     HCab    C    A        0      0        2 
  27    chr27_5154442     HPrz    C    A        0      0        2 
  27    chr27_5154442     ZBoe    C    A        0      0        2 
  27    chr27_5154442     ZGre    C    A        0      0        2 
  27    chr27_5154442     ZHar    C    A        1      2        2 
  27    chr27_5154442   Sample    C    A        0      0        2 
  27    chr27_5157994     AAsi    C    G        0      0        2 
  27    chr27_5157994     AKia    C    G        1      2        2 
  27    chr27_5157994     AOna    C    G        0      0        2 
  27    chr27_5157994     ASom    C    G        0      0        2 
  27    chr27_5157994     HCab    C    G        0      0        2 
  27    chr27_5157994     HPrz    C    G        0      0        2 
  27    chr27_5157994     ZBoe    C    G        0      0        2 
  27    chr27_5157994     ZGre    C    G        0      0        2 
  27    chr27_5157994     ZHar    C    G        0      0        2 
  27    chr27_5157994   Sample    C    G        0      0        2 
  27    chr27_5161130     AAsi    C    G        0      0        2 
  27    chr27_5161130     AKia    C    G        0      0        2 
  27    chr27_5161130     AOna    C    G        0      0        2 
  27    chr27_5161130     ASom    C    G        0      0        2 
  27    chr27_5161130     HCab    C    G        0      0        2 
  27    chr27_5161130     HPrz    C    G        0      0        2 
  27    chr27_5161130     ZBoe    C    G      0.5      1        2 
  27    chr27_5161130     ZGre    C    G        0      0        2 
  27    chr27_5161130     ZHar    C    G        0      0        2 
  27    chr27_5161130   Sample    C    G        0      0        2 
  27    chr27_5161864     AAsi    C    G        0      0        2 
  27    chr27_5161864     AKia    C    G        0      0        2 
  27    chr27_5161864     AOna    C    G        0      0        2 
  27    chr27_5161864     ASom    C    G        0      0        2 
  27    chr27_5161864     HCab    C    G        0      0        2 
  27    chr27_5161864     HPrz    C    G      0.5      1        2 
  27    chr27_5161864     ZBoe    C    G        0      0        2 
  27    chr27_5161864     ZGre    C    G        0      0        2 
  27    chr27_5161864     ZHar    C    G        0      0        2 
  27    chr27_5161864   Sample    C    G        0      0        2 
  27    chr27_5181737     AAsi    A    C        0      0        2 
  27    chr27_5181737     AKia    A    C        0      0        2 
  27    chr27_5181737     AOna    A    C        0      0        2 
  27    chr27_5181737     ASom    A    C        0      0        2 
  27    chr27_5181737     HCab    A    C        1      2        2 
  27    chr27_5181737     HPrz    A    C        1      2        2 
  27    chr27_5181737     ZBoe    A    C        0      0        2 
  27    chr27_5181737     ZGre    A    C        0      0        2 
  27    chr27_5181737     ZHar    A    C        0      0        2 
  27    chr27_5181737   Sample    A    C        0      0        2 
  27    chr27_5196274     AAsi    A    C        0      0        2 
  27    chr27_5196274     AKia    A    C        0      0        2 
  27    chr27_5196274     AOna    A    C        0      0        2 
  27    chr27_5196274     ASom    A    C        0      0        2 
  27    chr27_5196274     HCab    A    C      0.5      1        2 
  27    chr27_5196274     HPrz    A    C        1      2        2 
  27    chr27_5196274     ZBoe    A    C        0      0        2 
  27    chr27_5196274     ZGre    A    C        0      0        2 
  27    chr27_5196274     ZHar    A    C        0      0        2 
  27    chr27_5196274   Sample    A    C        0      0        2 
  27    chr27_5247217     AAsi    G    C        0      0        2 
  27    chr27_5247217     AKia    G    C        0      0        2 
  27    chr27_5247217     AOna    G    C        0      0        2 
  27    chr27_5247217     ASom    G    C        0      0        2 
  27    chr27_5247217     HCab    G    C        1      2        2 
  27    chr27_5247217     HPrz    G    C        1      2        2 
  27    chr27_5247217     ZBoe    G    C        0      0        2 
  27    chr27_5247217     ZGre    G    C        0      0        2 
  27    chr27_5247217     ZHar    G    C        0      0        2 
  27    chr27_5247217   Sample    G    C        0      0        2 
  27    chr27_5248886     AAsi    C    G      0.5      1        2 
  27    chr27_5248886     AKia    C    G        0      0        2 
  27    chr27_5248886     AOna    C    G        0      0        2 
  27    chr27_5248886     ASom    C    G        1      2        2 
  27    chr27_5248886     HCab    C    G        0      0        2 
  27    chr27_5248886     HPrz    C    G        0      0        2 
  27    chr27_5248886     ZBoe    C    G        0      0        2 
  27    chr27_5248886     ZGre    C    G        0      0        2 
  27    chr27_5248886     ZHar    C    G        0      0        2 
  27    chr27_5248886   Sample    C    G        1      2        2 
  27    chr27_5261017     AAsi    C    G        0      0        2 
  27    chr27_5261017     AKia    C    G        0      0        2 
  27    chr27_5261017     AOna    C    G        0      0        2 
  27    chr27_5261017     ASom    C    G        0      0        2 
  27    chr27_5261017     HCab    C    G        1      2        2 
  27    chr27_5261017     HPrz    C    G        1      2        2 
  27    chr27_5261017     ZBoe    C    G        0      0        2 
  27    chr27_5261017     ZGre    C    G        0      0        2 
  27    chr27_5261017     ZHar    C    G        0      0        2 
  27    chr27_5261017   Sample    C    G        0      0        2 
  27    chr27_5280341     AAsi    A    C        0      0        2 
  27    chr27_5280341     AKia    A    C        0      0        2 
  27    chr27_5280341     AOna    A    C        0      0        2 
  27    chr27_5280341     ASom    A    C        0      0        2 
  27    chr27_5280341     HCab    A    C        1      2        2 
  27    chr27_5280341     HPrz    A    C        1      2        2 
  27    chr27_5280341     ZBoe    A    C        0      0        2 
  27    chr27_5280341     ZGre    A    C        0      0        2 
  27    chr27_5280341     ZHar    A    C        0      0        2 
  27    chr27_5280341   Sample    A    C        0      0        2 
  27    chr27_5309390     AAsi    G    C        0      0        2 
  27    chr27_5309390     AKia    G    C        0      0        2 
  27    chr27_5309390     AOna    G    C        0      0        2 
  27    chr27_5309390     ASom    G    C        0      0        2 
  27    chr27_5309390     HCab    G    C        1      2        2 
  27    chr27_5309390     HPrz    G    C        1      2        2 
  27    chr27_5309390     ZBoe    G    C        0      0        2 
  27    chr27_5309390     ZGre    G    C        0      0        2 
  27    chr27_5309390     ZHar    G    C        0      0        2 
  27    chr27_5309390   Sample    G    C        0      0        2 
  27    chr27_5332769     AAsi    A    T        0      0        2 
  27    chr27_5332769     AKia    A    T        1      2        2 
  27    chr27_5332769     AOna    A    T        1      2        2 
  27    chr27_5332769     ASom    A    T        0      0        2 
  27    chr27_5332769     HCab    A    T        0      0        2 
  27    chr27_5332769     HPrz    A    T        0      0        2 
  27    chr27_5332769     ZBoe    A    T        0      0        2 
  27    chr27_5332769     ZGre    A    T        0      0        2 
  27    chr27_5332769     ZHar    A    T        0      0        2 
  27    chr27_5332769   Sample    A    T        0      0        2 
  27    chr27_5336754     AAsi    A    C        0      0        2 
  27    chr27_5336754     AKia    A    C        0      0        2 
  27    chr27_5336754     AOna    A    C        0      0        2 
  27    chr27_5336754     ASom    A    C        0      0        2 
  27    chr27_5336754     HCab    A    C        0      0        2 
  27    chr27_5336754     HPrz    A    C        0      0        2 
  27    chr27_5336754     ZBoe    A    C      0.5      1        2 
  27    chr27_5336754     ZGre    A    C        0      0        2 
  27    chr27_5336754     ZHar    A    C        0      0        2 
  27    chr27_5336754   Sample    A    C        0      0        2 
  27    chr27_5360446     AAsi    G    T        0      0        2 
  27    chr27_5360446     AKia    G    T        1      2        2 
  27    chr27_5360446     AOna    G    T        1      2        2 
  27    chr27_5360446     ASom    G    T        0      0        2 
  27    chr27_5360446     HCab    G    T        0      0        2 
  27    chr27_5360446     HPrz    G    T        0      0        2 
  27    chr27_5360446     ZBoe    G    T        0      0        2 
  27    chr27_5360446     ZGre    G    T        0      0        2 
  27    chr27_5360446     ZHar    G    T        0      0        2 
  27    chr27_5360446   Sample    G    T        0      0        2 
  27    chr27_5361425     AAsi    G    C        1      2        2 
  27    chr27_5361425     AKia    G    C        0      0        2 
  27    chr27_5361425     AOna    G    C        0      0        2 
  27    chr27_5361425     ASom    G    C        0      0        2 
  27    chr27_5361425     HCab    G    C        0      0        2 
  27    chr27_5361425     HPrz    G    C        0      0        2 
  27    chr27_5361425     ZBoe    G    C        0      0        2 
  27    chr27_5361425     ZGre    G    C        0      0        2 
  27    chr27_5361425     ZHar    G    C        0      0        2 
  27    chr27_5361425   Sample    G    C        1      2        2 
  27    chr27_5411860     AAsi    G    C        0      0        2 
  27    chr27_5411860     AKia    G    C        0      0        2 
  27    chr27_5411860     AOna    G    C        0      0        2 
  27    chr27_5411860     ASom    G    C      0.5      1        2 
  27    chr27_5411860     HCab    G    C        0      0        2 
  27    chr27_5411860     HPrz    G    C        0      0        2 
  27    chr27_5411860     ZBoe    G    C        0      0        2 
  27    chr27_5411860     ZGre    G    C        0      0        2 
  27    chr27_5411860     ZHar    G    C        0      0        2 
  27    chr27_5411860   Sample    G    C        0      0        2 
  27    chr27_5416344     AAsi    G    C        0      0        2 
  27    chr27_5416344     AKia    G    C        0      0        2 
  27    chr27_5416344     AOna    G    C        0      0        2 
  27    chr27_5416344     ASom    G    C        0      0        2 
  27    chr27_5416344     HCab    G    C        0      0        2 
  27    chr27_5416344     HPrz    G    C        0      0        2 
  27    chr27_5416344     ZBoe    G    C      0.5      1        2 
  27    chr27_5416344     ZGre    G    C        0      0        2 
  27    chr27_5416344     ZHar    G    C        0      0        2 
  27    chr27_5416344   Sample    G    C        0      0        2 
  27    chr27_5463089     AAsi    G    T        0      0        2 
  27    chr27_5463089     AKia    G    T        1      2        2 
  27    chr27_5463089     AOna    G    T        1      2        2 
  27    chr27_5463089     ASom    G    T        0      0        2 
  27    chr27_5463089     HCab    G    T        0      0        2 
  27    chr27_5463089     HPrz    G    T        0      0        2 
  27    chr27_5463089     ZBoe    G    T        0      0        2 
  27    chr27_5463089     ZGre    G    T        0      0        2 
  27    chr27_5463089     ZHar    G    T        0      0        2 
  27    chr27_5463089   Sample    G    T        0      0        2 
  27    chr27_5622906     AAsi    G    C        0      0        2 
  27    chr27_5622906     AKia    G    C        0      0        2 
  27    chr27_5622906     AOna    G    C        0      0        2 
  27    chr27_5622906     ASom    G    C        0      0        2 
  27    chr27_5622906     HCab    G    C        0      0        2 
  27    chr27_5622906     HPrz    G    C        0      0        2 
  27    chr27_5622906     ZBoe    G    C      0.5      1        2 
  27    chr27_5622906     ZGre    G    C        0      0        2 
  27    chr27_5622906     ZHar    G    C        0      0        2 
  27    chr27_5622906   Sample    G    C        0      0        2 
  27    chr27_5657797     AAsi    A    T        0      0        2 
  27    chr27_5657797     AKia    A    T        0      0        2 
  27    chr27_5657797     AOna    A    T        0      0        2 
  27    chr27_5657797     ASom    A    T        0      0        2 
  27    chr27_5657797     HCab    A    T        0      0        2 
  27    chr27_5657797     HPrz    A    T        0      0        2 
  27    chr27_5657797     ZBoe    A    T        0      0        2 
  27    chr27_5657797     ZGre    A    T        0      0        2 
  27    chr27_5657797     ZHar    A    T        1      2        2 
  27    chr27_5657797   Sample    A    T        0      0        2 
  27    chr27_5675842     AAsi    G    T        0      0        2 
  27    chr27_5675842     AKia    G    T        0      0        2 
  27    chr27_5675842     AOna    G    T        1      2        2 
  27    chr27_5675842     ASom    G    T        0      0        2 
  27    chr27_5675842     HCab    G    T        0      0        2 
  27    chr27_5675842     HPrz    G    T      0.5      1        2 
  27    chr27_5675842     ZBoe    G    T        0      0        2 
  27    chr27_5675842     ZGre    G    T        0      0        2 
  27    chr27_5675842     ZHar    G    T        0      0        2 
  27    chr27_5675842   Sample    G    T        0      0        2 
  27    chr27_5690265     AAsi    C    G        0      0        2 
  27    chr27_5690265     AKia    C    G        0      0        2 
  27    chr27_5690265     AOna    C    G        0      0        2 
  27    chr27_5690265     ASom    C    G        1      2        2 
  27    chr27_5690265     HCab    C    G        0      0        2 
  27    chr27_5690265     HPrz    C    G        0      0        2 
  27    chr27_5690265     ZBoe    C    G        0      0        2 
  27    chr27_5690265     ZGre    C    G        0      0        2 
  27    chr27_5690265     ZHar    C    G        0      0        2 
  27    chr27_5690265   Sample    C    G        0      0        2 
  27    chr27_5694094     AAsi    G    C      0.5      1        2 
  27    chr27_5694094     AKia    G    C        0      0        2 
  27    chr27_5694094     AOna    G    C        0      0        2 
  27    chr27_5694094     ASom    G    C        0      0        2 
  27    chr27_5694094     HCab    G    C        0      0        2 
  27    chr27_5694094     HPrz    G    C        0      0        2 
  27    chr27_5694094     ZBoe    G    C        0      0        2 
  27    chr27_5694094     ZGre    G    C        0      0        2 
  27    chr27_5694094     ZHar    G    C        0      0        2 
  27    chr27_5694094   Sample    G    C        0      0        2 
  27    chr27_5732414     AAsi    G    T        1      2        2 
  27    chr27_5732414     AKia    G    T        0      0        2 
  27    chr27_5732414     AOna    G    T        0      0        2 
  27    chr27_5732414     ASom    G    T        1      2        2 
  27    chr27_5732414     HCab    G    T        0      0        2 
  27    chr27_5732414     HPrz    G    T        0      0        2 
  27    chr27_5732414     ZBoe    G    T        0      0        2 
  27    chr27_5732414     ZGre    G    T        0      0        2 
  27    chr27_5732414     ZHar    G    T        0      0        2 
  27    chr27_5732414   Sample    G    T        1      2        2 
  27    chr27_5823650     AAsi    A    C        0      0        2 
  27    chr27_5823650     AKia    A    C        0      0        2 
  27    chr27_5823650     AOna    A    C        0      0        2 
  27    chr27_5823650     ASom    A    C        0      0        2 
  27    chr27_5823650     HCab    A    C        0      0        2 
  27    chr27_5823650     HPrz    A    C        0      0        2 
  27    chr27_5823650     ZBoe    A    C        0      0        2 
  27    chr27_5823650     ZGre    A    C        1      2        2 
  27    chr27_5823650     ZHar    A    C        0      0        2 
  27    chr27_5823650   Sample    A    C        0      0        2 
  27    chr27_5834068     AAsi    T    G        0      0        2 
  27    chr27_5834068     AKia    T    G        0      0        2 
  27    chr27_5834068     AOna    T    G        0      0        2 
  27    chr27_5834068     ASom    T    G        0      0        2 
  27    chr27_5834068     HCab    T    G        0      0        2 
  27    chr27_5834068     HPrz    T    G        0      0        2 
  27    chr27_5834068     ZBoe    T    G        0      0        2 
  27    chr27_5834068     ZGre    T    G      0.5      1        2 
  27    chr27_5834068     ZHar    T    G        0      0        2 
  27    chr27_5834068   Sample    T    G        0      0        2 
  27    chr27_5844565     AAsi    T    G        0      0        2 
  27    chr27_5844565     AKia    T    G        0      0        2 
  27    chr27_5844565     AOna    T    G        0      0        2 
  27    chr27_5844565     ASom    T    G        0      0        2 
  27    chr27_5844565     HCab    T    G        0      0        2 
  27    chr27_5844565     HPrz    T    G        0      0        2 
  27    chr27_5844565     ZBoe    T    G        0      0        2 
  27    chr27_5844565     ZGre    T    G      0.5      1        2 
  27    chr27_5844565     ZHar    T    G        0      0        2 
  27    chr27_5844565   Sample    T    G        0      0        2 
  27    chr27_5846878     AAsi    C    A        0      0        2 
  27    chr27_5846878     AKia    C    A        0      0        2 
  27    chr27_5846878     AOna    C    A        0      0        2 
  27    chr27_5846878     ASom    C    A        0      0        2 
  27    chr27_5846878     HCab    C    A        0      0        2 
  27    chr27_5846878     HPrz    C    A        0      0        2 
  27    chr27_5846878     ZBoe    C    A        0      0        2 
  27    chr27_5846878     ZGre    C    A        1      2        2 
  27    chr27_5846878     ZHar    C    A        0      0        2 
  27    chr27_5846878   Sample    C    A        0      0        2 
  27    chr27_5849700     AAsi    A    C        0      0        2 
  27    chr27_5849700     AKia    A    C        0      0        2 
  27    chr27_5849700     AOna    A    C        0      0        2 
  27    chr27_5849700     ASom    A    C        0      0        2 
  27    chr27_5849700     HCab    A    C        0      0        2 
  27    chr27_5849700     HPrz    A    C        0      0        2 
  27    chr27_5849700     ZBoe    A    C        1      2        2 
  27    chr27_5849700     ZGre    A    C        0      0        2 
  27    chr27_5849700     ZHar    A    C        0      0        2 
  27    chr27_5849700   Sample    A    C        0      0        2 
  27    chr27_5863439     AAsi    G    C      0.5      1        2 
  27    chr27_5863439     AKia    G    C        0      0        2 
  27    chr27_5863439     AOna    G    C        0      0        2 
  27    chr27_5863439     ASom    G    C        0      0        2 
  27    chr27_5863439     HCab    G    C        0      0        2 
  27    chr27_5863439     HPrz    G    C        0      0        2 
  27    chr27_5863439     ZBoe    G    C        0      0        2 
  27    chr27_5863439     ZGre    G    C        0      0        2 
  27    chr27_5863439     ZHar    G    C        0      0        2 
  27    chr27_5863439   Sample    G    C        0      0        2 
  27    chr27_5887399     AAsi    G    T        0      0        2 
  27    chr27_5887399     AKia    G    T        0      0        2 
  27    chr27_5887399     AOna    G    T        0      0        2 
  27    chr27_5887399     ASom    G    T        0      0        2 
  27    chr27_5887399     HCab    G    T        0      0        2 
  27    chr27_5887399     HPrz    G    T        0      0        2 
  27    chr27_5887399     ZBoe    G    T      0.5      1        2 
  27    chr27_5887399     ZGre    G    T        0      0        2 
  27    chr27_5887399     ZHar    G    T        0      0        2 
  27    chr27_5887399   Sample    G    T        0      0        2 
  27    chr27_5928517     AAsi    C    A        0      0        2 
  27    chr27_5928517     AKia    C    A        0      0        2 
  27    chr27_5928517     AOna    C    A        0      0        2 
  27    chr27_5928517     ASom    C    A        0      0        2 
  27    chr27_5928517     HCab    C    A      0.5      1        2 
  27    chr27_5928517     HPrz    C    A        0      0        2 
  27    chr27_5928517     ZBoe    C    A        0      0        2 
  27    chr27_5928517     ZGre    C    A        0      0        2 
  27    chr27_5928517     ZHar    C    A        0      0        2 
  27    chr27_5928517   Sample    C    A        0      0        2 
  27    chr27_5934086     AAsi    G    T        0      0        2 
  27    chr27_5934086     AKia    G    T        1      2        2 
  27    chr27_5934086     AOna    G    T        1      2        2 
  27    chr27_5934086     ASom    G    T        0      0        2 
  27    chr27_5934086     HCab    G    T        0      0        2 
  27    chr27_5934086     HPrz    G    T        0      0        2 
  27    chr27_5934086     ZBoe    G    T        0      0        2 
  27    chr27_5934086     ZGre    G    T        0      0        2 
  27    chr27_5934086     ZHar    G    T        0      0        2 
  27    chr27_5934086   Sample    G    T        0      0        2 
  27    chr27_5936244     AAsi    G    C        1      2        2 
  27    chr27_5936244     AKia    G    C        0      0        2 
  27    chr27_5936244     AOna    G    C        0      0        2 
  27    chr27_5936244     ASom    G    C        1      2        2 
  27    chr27_5936244     HCab    G    C        0      0        2 
  27    chr27_5936244     HPrz    G    C        0      0        2 
  27    chr27_5936244     ZBoe    G    C        0      0        2 
  27    chr27_5936244     ZGre    G    C        0      0        2 
  27    chr27_5936244     ZHar    G    C        0      0        2 
  27    chr27_5936244   Sample    G    C        1      2        2 
  27    chr27_5949343     AAsi    C    A        1      2        2 
  27    chr27_5949343     AKia    C    A        0      0        2 
  27    chr27_5949343     AOna    C    A        0      0        2 
  27    chr27_5949343     ASom    C    A        0      0        2 
  27    chr27_5949343     HCab    C    A        0      0        2 
  27    chr27_5949343     HPrz    C    A        0      0        2 
  27    chr27_5949343     ZBoe    C    A        0      0        2 
  27    chr27_5949343     ZGre    C    A        0      0        2 
  27    chr27_5949343     ZHar    C    A        0      0        2 
  27    chr27_5949343   Sample    C    A        0      0        2 
  27    chr27_5978895     AAsi    G    C        0      0        2 
  27    chr27_5978895     AKia    G    C        0      0        2 
  27    chr27_5978895     AOna    G    C        0      0        2 
  27    chr27_5978895     ASom    G    C        0      0        2 
  27    chr27_5978895     HCab    G    C        0      0        2 
  27    chr27_5978895     HPrz    G    C        0      0        2 
  27    chr27_5978895     ZBoe    G    C        0      0        2 
  27    chr27_5978895     ZGre    G    C        1      2        2 
  27    chr27_5978895     ZHar    G    C        0      0        2 
  27    chr27_5978895   Sample    G    C        0      0        2 
  27    chr27_5988353     AAsi    A    C        0      0        2 
  27    chr27_5988353     AKia    A    C        0      0        2 
  27    chr27_5988353     AOna    A    C        0      0        2 
  27    chr27_5988353     ASom    A    C        0      0        2 
  27    chr27_5988353     HCab    A    C        0      0        2 
  27    chr27_5988353     HPrz    A    C        0      0        2 
  27    chr27_5988353     ZBoe    A    C        0      0        2 
  27    chr27_5988353     ZGre    A    C        1      2        2 
  27    chr27_5988353     ZHar    A    C        0      0        2 
  27    chr27_5988353   Sample    A    C        0      0        2 
  27    chr27_6010130     AAsi    T    G        0      0        2 
  27    chr27_6010130     AKia    T    G        0      0        2 
  27    chr27_6010130     AOna    T    G        0      0        2 
  27    chr27_6010130     ASom    T    G        0      0        2 
  27    chr27_6010130     HCab    T    G        0      0        2 
  27    chr27_6010130     HPrz    T    G        0      0        2 
  27    chr27_6010130     ZBoe    T    G        0      0        2 
  27    chr27_6010130     ZGre    T    G        1      2        2 
  27    chr27_6010130     ZHar    T    G        0      0        2 
  27    chr27_6010130   Sample    T    G        0      0        2 
  27    chr27_6088533     AAsi    C    A        0      0        2 
  27    chr27_6088533     AKia    C    A        0      0        2 
  27    chr27_6088533     AOna    C    A        0      0        2 
  27    chr27_6088533     ASom    C    A        0      0        2 
  27    chr27_6088533     HCab    C    A        0      0        2 
  27    chr27_6088533     HPrz    C    A        0      0        2 
  27    chr27_6088533     ZBoe    C    A        0      0        2 
  27    chr27_6088533     ZGre    C    A        0      0        2 
  27    chr27_6088533     ZHar    C    A      0.5      1        2 
  27    chr27_6088533   Sample    C    A        0      0        2 
  27    chr27_6088842     AAsi    A    T        0      0        2 
  27    chr27_6088842     AKia    A    T        1      2        2 
  27    chr27_6088842     AOna    A    T        1      2        2 
  27    chr27_6088842     ASom    A    T        0      0        2 
  27    chr27_6088842     HCab    A    T        0      0        2 
  27    chr27_6088842     HPrz    A    T        0      0        2 
  27    chr27_6088842     ZBoe    A    T        0      0        2 
  27    chr27_6088842     ZGre    A    T        0      0        2 
  27    chr27_6088842     ZHar    A    T        0      0        2 
  27    chr27_6088842   Sample    A    T        0      0        2 
  27    chr27_6091429     AAsi    T    G        0      0        2 
  27    chr27_6091429     AKia    T    G        0      0        2 
  27    chr27_6091429     AOna    T    G        0      0        2 
  27    chr27_6091429     ASom    T    G        0      0        2 
  27    chr27_6091429     HCab    T    G        0      0        2 
  27    chr27_6091429     HPrz    T    G        0      0        2 
  27    chr27_6091429     ZBoe    T    G        0      0        2 
  27    chr27_6091429     ZGre    T    G        0      0        2 
  27    chr27_6091429     ZHar    T    G        1      2        2 
  27    chr27_6091429   Sample    T    G        0      0        2 
  27    chr27_6095627     AAsi    G    T        0      0        2 
  27    chr27_6095627     AKia    G    T        0      0        2 
  27    chr27_6095627     AOna    G    T        0      0        2 
  27    chr27_6095627     ASom    G    T        0      0        2 
  27    chr27_6095627     HCab    G    T        0      0        2 
  27    chr27_6095627     HPrz    G    T        0      0        2 
  27    chr27_6095627     ZBoe    G    T        0      0        2 
  27    chr27_6095627     ZGre    G    T        0      0        2 
  27    chr27_6095627     ZHar    G    T        1      2        2 
  27    chr27_6095627   Sample    G    T        0      0        2 
  27    chr27_6119638     AAsi    T    G        0      0        2 
  27    chr27_6119638     AKia    T    G        0      0        2 
  27    chr27_6119638     AOna    T    G        0      0        2 
  27    chr27_6119638     ASom    T    G        0      0        2 
  27    chr27_6119638     HCab    T    G      0.5      1        2 
  27    chr27_6119638     HPrz    T    G        1      2        2 
  27    chr27_6119638     ZBoe    T    G        0      0        2 
  27    chr27_6119638     ZGre    T    G        0      0        2 
  27    chr27_6119638     ZHar    T    G        0      0        2 
  27    chr27_6119638   Sample    T    G        0      0        2 
  27    chr27_6130729     AAsi    C    A        0      0        2 
  27    chr27_6130729     AKia    C    A        0      0        2 
  27    chr27_6130729     AOna    C    A        0      0        2 
  27    chr27_6130729     ASom    C    A        0      0        2 
  27    chr27_6130729     HCab    C    A        0      0        2 
  27    chr27_6130729     HPrz    C    A        0      0        2 
  27    chr27_6130729     ZBoe    C    A        0      0        2 
  27    chr27_6130729     ZGre    C    A        0      0        2 
  27    chr27_6130729     ZHar    C    A      0.5      1        2 
  27    chr27_6130729   Sample    C    A        0      0        2 
  27    chr27_6152861     AAsi    T    A        0      0        2 
  27    chr27_6152861     AKia    T    A        0      0        2 
  27    chr27_6152861     AOna    T    A        0      0        2 
  27    chr27_6152861     ASom    T    A        0      0        2 
  27    chr27_6152861     HCab    T    A      0.5      1        2 
  27    chr27_6152861     HPrz    T    A        0      0        2 
  27    chr27_6152861     ZBoe    T    A        0      0        2 
  27    chr27_6152861     ZGre    T    A        0      0        2 
  27    chr27_6152861     ZHar    T    A        0      0        2 
  27    chr27_6152861   Sample    T    A        0      0        2 
  27    chr27_6169118     AAsi    A    C        0      0        2 
  27    chr27_6169118     AKia    A    C        0      0        2 
  27    chr27_6169118     AOna    A    C        0      0        2 
  27    chr27_6169118     ASom    A    C        0      0        2 
  27    chr27_6169118     HCab    A    C        0      0        2 
  27    chr27_6169118     HPrz    A    C        0      0        2 
  27    chr27_6169118     ZBoe    A    C        0      0        2 
  27    chr27_6169118     ZGre    A    C      0.5      1        2 
  27    chr27_6169118     ZHar    A    C        0      0        2 
  27    chr27_6169118   Sample    A    C        0      0        2 
  27    chr27_6172308     AAsi    C    G        0      0        2 
  27    chr27_6172308     AKia    C    G        0      0        2 
  27    chr27_6172308     AOna    C    G        0      0        2 
  27    chr27_6172308     ASom    C    G        0      0        2 
  27    chr27_6172308     HCab    C    G        0      0        2 
  27    chr27_6172308     HPrz    C    G        0      0        2 
  27    chr27_6172308     ZBoe    C    G      0.5      1        2 
  27    chr27_6172308     ZGre    C    G        0      0        2 
  27    chr27_6172308     ZHar    C    G        0      0        2 
  27    chr27_6172308   Sample    C    G        0      0        2 
  27    chr27_6184630     AAsi    C    G        0      0        2 
  27    chr27_6184630     AKia    C    G        0      0        2 
  27    chr27_6184630     AOna    C    G        0      0        2 
  27    chr27_6184630     ASom    C    G        0      0        2 
  27    chr27_6184630     HCab    C    G        0      0        2 
  27    chr27_6184630     HPrz    C    G        0      0        2 
  27    chr27_6184630     ZBoe    C    G        0      0        2 
  27    chr27_6184630     ZGre    C    G      0.5      1        2 
  27    chr27_6184630     ZHar    C    G        0      0        2 
  27    chr27_6184630   Sample    C    G        0      0        2 
  27    chr27_6236328     AAsi    A    C        0      0        2 
  27    chr27_6236328     AKia    A    C        0      0        2 
  27    chr27_6236328     AOna    A    C        0      0        2 
  27    chr27_6236328     ASom    A    C        0      0        2 
  27    chr27_6236328     HCab    A    C        0      0        2 
  27    chr27_6236328     HPrz    A    C        0      0        2 
  27    chr27_6236328     ZBoe    A    C      0.5      1        2 
  27    chr27_6236328     ZGre    A    C        0      0        2 
  27    chr27_6236328     ZHar    A    C        0      0        2 
  27    chr27_6236328   Sample    A    C        0      0        2 
  27    chr27_6276157     AAsi    C    A        0      0        2 
  27    chr27_6276157     AKia    C    A        0      0        2 
  27    chr27_6276157     AOna    C    A        0      0        2 
  27    chr27_6276157     ASom    C    A        0      0        2 
  27    chr27_6276157     HCab    C    A        0      0        2 
  27    chr27_6276157     HPrz    C    A        0      0        2 
  27    chr27_6276157     ZBoe    C    A      0.5      1        2 
  27    chr27_6276157     ZGre    C    A        1      2        2 
  27    chr27_6276157     ZHar    C    A        0      0        2 
  27    chr27_6276157   Sample    C    A        0      0        2 
  27    chr27_6277891     AAsi    T    G        0      0        2 
  27    chr27_6277891     AKia    T    G        0      0        2 
  27    chr27_6277891     AOna    T    G        0      0        2 
  27    chr27_6277891     ASom    T    G        0      0        2 
  27    chr27_6277891     HCab    T    G        0      0        2 
  27    chr27_6277891     HPrz    T    G        0      0        2 
  27    chr27_6277891     ZBoe    T    G        0      0        2 
  27    chr27_6277891     ZGre    T    G        0      0        2 
  27    chr27_6277891     ZHar    T    G      0.5      1        2 
  27    chr27_6277891   Sample    T    G        0      0        2 
  27    chr27_6279198     AAsi    T    G        0      0        2 
  27    chr27_6279198     AKia    T    G        0      0        2 
  27    chr27_6279198     AOna    T    G        0      0        2 
  27    chr27_6279198     ASom    T    G        0      0        2 
  27    chr27_6279198     HCab    T    G        1      2        2 
  27    chr27_6279198     HPrz    T    G        1      2        2 
  27    chr27_6279198     ZBoe    T    G        0      0        2 
  27    chr27_6279198     ZGre    T    G        0      0        2 
  27    chr27_6279198     ZHar    T    G        0      0        2 
  27    chr27_6279198   Sample    T    G        0      0        2 
  27    chr27_6302524     AAsi    C    G        0      0        2 
  27    chr27_6302524     AKia    C    G        0      0        2 
  27    chr27_6302524     AOna    C    G        0      0        2 
  27    chr27_6302524     ASom    C    G        0      0        2 
  27    chr27_6302524     HCab    C    G        1      2        2 
  27    chr27_6302524     HPrz    C    G        1      2        2 
  27    chr27_6302524     ZBoe    C    G        0      0        2 
  27    chr27_6302524     ZGre    C    G        0      0        2 
  27    chr27_6302524     ZHar    C    G        0      0        2 
  27    chr27_6302524   Sample    C    G        0      0        2 
  27    chr27_6312042     AAsi    G    T        0      0        2 
  27    chr27_6312042     AKia    G    T        0      0        2 
  27    chr27_6312042     AOna    G    T        0      0        2 
  27    chr27_6312042     ASom    G    T        0      0        2 
  27    chr27_6312042     HCab    G    T      0.5      1        2 
  27    chr27_6312042     HPrz    G    T        0      0        2 
  27    chr27_6312042     ZBoe    G    T        0      0        2 
  27    chr27_6312042     ZGre    G    T        0      0        2 
  27    chr27_6312042     ZHar    G    T        0      0        2 
  27    chr27_6312042   Sample    G    T        0      0        2 
  27    chr27_6314875     AAsi    T    G        0      0        2 
  27    chr27_6314875     AKia    T    G        0      0        2 
  27    chr27_6314875     AOna    T    G        0      0        2 
  27    chr27_6314875     ASom    T    G        0      0        2 
  27    chr27_6314875     HCab    T    G        1      2        2 
  27    chr27_6314875     HPrz    T    G        0      0        2 
  27    chr27_6314875     ZBoe    T    G        0      0        2 
  27    chr27_6314875     ZGre    T    G        0      0        2 
  27    chr27_6314875     ZHar    T    G        0      0        2 
  27    chr27_6314875   Sample    T    G        0      0        2 
  27    chr27_6326913     AAsi    A    C        0      0        2 
  27    chr27_6326913     AKia    A    C        1      2        2 
  27    chr27_6326913     AOna    A    C        1      2        2 
  27    chr27_6326913     ASom    A    C        0      0        2 
  27    chr27_6326913     HCab    A    C        0      0        2 
  27    chr27_6326913     HPrz    A    C        0      0        2 
  27    chr27_6326913     ZBoe    A    C        0      0        2 
  27    chr27_6326913     ZGre    A    C        0      0        2 
  27    chr27_6326913     ZHar    A    C        0      0        2 
  27    chr27_6326913   Sample    A    C        0      0        2 
  27    chr27_6342855     AAsi    G    C        0      0        2 
  27    chr27_6342855     AKia    G    C        0      0        2 
  27    chr27_6342855     AOna    G    C        0      0        2 
  27    chr27_6342855     ASom    G    C        0      0        2 
  27    chr27_6342855     HCab    G    C        0      0        2 
  27    chr27_6342855     HPrz    G    C        0      0        2 
  27    chr27_6342855     ZBoe    G    C        1      2        2 
  27    chr27_6342855     ZGre    G    C        0      0        2 
  27    chr27_6342855     ZHar    G    C        0      0        2 
  27    chr27_6342855   Sample    G    C        0      0        2 
  27    chr27_6354956     AAsi    T    G        0      0        2 
  27    chr27_6354956     AKia    T    G        1      2        2 
  27    chr27_6354956     AOna    T    G        1      2        2 
  27    chr27_6354956     ASom    T    G        0      0        2 
  27    chr27_6354956     HCab    T    G        0      0        2 
  27    chr27_6354956     HPrz    T    G        0      0        2 
  27    chr27_6354956     ZBoe    T    G        0      0        2 
  27    chr27_6354956     ZGre    T    G        0      0        2 
  27    chr27_6354956     ZHar    T    G        0      0        2 
  27    chr27_6354956   Sample    T    G        0      0        2 
  27    chr27_6365607     AAsi    C    A        0      0        2 
  27    chr27_6365607     AKia    C    A        0      0        2 
  27    chr27_6365607     AOna    C    A        0      0        2 
  27    chr27_6365607     ASom    C    A        0      0        2 
  27    chr27_6365607     HCab    C    A        1      2        2 
  27    chr27_6365607     HPrz    C    A        1      2        2 
  27    chr27_6365607     ZBoe    C    A        0      0        2 
  27    chr27_6365607     ZGre    C    A        0      0        2 
  27    chr27_6365607     ZHar    C    A        0      0        2 
  27    chr27_6365607   Sample    C    A        0      0        2 
  27    chr27_6366155     AAsi    A    T        0      0        2 
  27    chr27_6366155     AKia    A    T        0      0        2 
  27    chr27_6366155     AOna    A    T        0      0        2 
  27    chr27_6366155     ASom    A    T        0      0        2 
  27    chr27_6366155     HCab    A    T        0      0        2 
  27    chr27_6366155     HPrz    A    T        0      0        2 
  27    chr27_6366155     ZBoe    A    T        1      2        2 
  27    chr27_6366155     ZGre    A    T        0      0        2 
  27    chr27_6366155     ZHar    A    T        0      0        2 
  27    chr27_6366155   Sample    A    T        0      0        2 
  27    chr27_6428449     AAsi    G    T        0      0        2 
  27    chr27_6428449     AKia    G    T        0      0        2 
  27    chr27_6428449     AOna    G    T        0      0        2 
  27    chr27_6428449     ASom    G    T        0      0        2 
  27    chr27_6428449     HCab    G    T        0      0        2 
  27    chr27_6428449     HPrz    G    T        0      0        2 
  27    chr27_6428449     ZBoe    G    T        0      0        2 
  27    chr27_6428449     ZGre    G    T        0      0        2 
  27    chr27_6428449     ZHar    G    T        1      2        2 
  27    chr27_6428449   Sample    G    T        0      0        2 
  27    chr27_6429980     AAsi    G    T        0      0        2 
  27    chr27_6429980     AKia    G    T        0      0        2 
  27    chr27_6429980     AOna    G    T        0      0        2 
  27    chr27_6429980     ASom    G    T        0      0        2 
  27    chr27_6429980     HCab    G    T        1      2        2 
  27    chr27_6429980     HPrz    G    T        1      2        2 
  27    chr27_6429980     ZBoe    G    T        0      0        2 
  27    chr27_6429980     ZGre    G    T        0      0        2 
  27    chr27_6429980     ZHar    G    T        0      0        2 
  27    chr27_6429980   Sample    G    T        0      0        2 
  27    chr27_6441403     AAsi    T    G        0      0        2 
  27    chr27_6441403     AKia    T    G        0      0        2 
  27    chr27_6441403     AOna    T    G        0      0        2 
  27    chr27_6441403     ASom    T    G        0      0        2 
  27    chr27_6441403     HCab    T    G        1      2        2 
  27    chr27_6441403     HPrz    T    G        1      2        2 
  27    chr27_6441403     ZBoe    T    G        0      0        2 
  27    chr27_6441403     ZGre    T    G        0      0        2 
  27    chr27_6441403     ZHar    T    G        0      0        2 
  27    chr27_6441403   Sample    T    G        0      0        2 
  27    chr27_6464090     AAsi    C    G        0      0        2 
  27    chr27_6464090     AKia    C    G        0      0        2 
  27    chr27_6464090     AOna    C    G        0      0        2 
  27    chr27_6464090     ASom    C    G        0      0        2 
  27    chr27_6464090     HCab    C    G        0      0        2 
  27    chr27_6464090     HPrz    C    G      0.5      1        2 
  27    chr27_6464090     ZBoe    C    G        0      0        2 
  27    chr27_6464090     ZGre    C    G        0      0        2 
  27    chr27_6464090     ZHar    C    G        0      0        2 
  27    chr27_6464090   Sample    C    G        0      0        2 
  27    chr27_6464821     AAsi    C    A        0      0        2 
  27    chr27_6464821     AKia    C    A        0      0        2 
  27    chr27_6464821     AOna    C    A      0.5      1        2 
  27    chr27_6464821     ASom    C    A        0      0        2 
  27    chr27_6464821     HCab    C    A        0      0        2 
  27    chr27_6464821     HPrz    C    A        0      0        2 
  27    chr27_6464821     ZBoe    C    A        0      0        2 
  27    chr27_6464821     ZGre    C    A        0      0        2 
  27    chr27_6464821     ZHar    C    A        0      0        2 
  27    chr27_6464821   Sample    C    A        0      0        2 
  27    chr27_6465976     AAsi    C    A        0      0        2 
  27    chr27_6465976     AKia    C    A        0      0        2 
  27    chr27_6465976     AOna    C    A        0      0        2 
  27    chr27_6465976     ASom    C    A        0      0        2 
  27    chr27_6465976     HCab    C    A        0      0        2 
  27    chr27_6465976     HPrz    C    A        0      0        2 
  27    chr27_6465976     ZBoe    C    A        1      2        2 
  27    chr27_6465976     ZGre    C    A        0      0        2 
  27    chr27_6465976     ZHar    C    A        0      0        2 
  27    chr27_6465976   Sample    C    A        0      0        2 
  27    chr27_6492935     AAsi    T    G        0      0        2 
  27    chr27_6492935     AKia    T    G        0      0        2 
  27    chr27_6492935     AOna    T    G        0      0        2 
  27    chr27_6492935     ASom    T    G        0      0        2 
  27    chr27_6492935     HCab    T    G        0      0        2 
  27    chr27_6492935     HPrz    T    G        0      0        2 
  27    chr27_6492935     ZBoe    T    G        1      2        2 
  27    chr27_6492935     ZGre    T    G        1      2        2 
  27    chr27_6492935     ZHar    T    G        1      2        2 
  27    chr27_6492935   Sample    T    G        0      0        2 
  27    chr27_6712152     AAsi    A    T        0      0        2 
  27    chr27_6712152     AKia    A    T        0      0        2 
  27    chr27_6712152     AOna    A    T        0      0        2 
  27    chr27_6712152     ASom    A    T        0      0        2 
  27    chr27_6712152     HCab    A    T        0      0        2 
  27    chr27_6712152     HPrz    A    T        0      0        2 
  27    chr27_6712152     ZBoe    A    T      0.5      1        2 
  27    chr27_6712152     ZGre    A    T        0      0        2 
  27    chr27_6712152     ZHar    A    T        0      0        2 
  27    chr27_6712152   Sample    A    T        0      0        2 
  27    chr27_6734166     AAsi    T    G        0      0        2 
  27    chr27_6734166     AKia    T    G      0.5      1        2 
  27    chr27_6734166     AOna    T    G        0      0        2 
  27    chr27_6734166     ASom    T    G        0      0        2 
  27    chr27_6734166     HCab    T    G        0      0        2 
  27    chr27_6734166     HPrz    T    G        0      0        2 
  27    chr27_6734166     ZBoe    T    G        0      0        2 
  27    chr27_6734166     ZGre    T    G        0      0        2 
  27    chr27_6734166     ZHar    T    G        0      0        2 
  27    chr27_6734166   Sample    T    G        0      0        2 
  27    chr27_6764647     AAsi    A    T        0      0        2 
  27    chr27_6764647     AKia    A    T        1      2        2 
  27    chr27_6764647     AOna    A    T        1      2        2 
  27    chr27_6764647     ASom    A    T        0      0        2 
  27    chr27_6764647     HCab    A    T        0      0        2 
  27    chr27_6764647     HPrz    A    T        0      0        2 
  27    chr27_6764647     ZBoe    A    T        0      0        2 
  27    chr27_6764647     ZGre    A    T        0      0        2 
  27    chr27_6764647     ZHar    A    T        0      0        2 
  27    chr27_6764647   Sample    A    T        0      0        2 
  27    chr27_6769310     AAsi    C    A        0      0        2 
  27    chr27_6769310     AKia    C    A        0      0        2 
  27    chr27_6769310     AOna    C    A        0      0        2 
  27    chr27_6769310     ASom    C    A        0      0        2 
  27    chr27_6769310     HCab    C    A        0      0        2 
  27    chr27_6769310     HPrz    C    A        0      0        2 
  27    chr27_6769310     ZBoe    C    A        1      2        2 
  27    chr27_6769310     ZGre    C    A        0      0        2 
  27    chr27_6769310     ZHar    C    A        0      0        2 
  27    chr27_6769310   Sample    C    A        0      0        2 
  27    chr27_6800635     AAsi    T    A        0      0        2 
  27    chr27_6800635     AKia    T    A        1      2        2 
  27    chr27_6800635     AOna    T    A        1      2        2 
  27    chr27_6800635     ASom    T    A        0      0        2 
  27    chr27_6800635     HCab    T    A        1      2        2 
  27    chr27_6800635     HPrz    T    A        1      2        2 
  27    chr27_6800635     ZBoe    T    A        0      0        2 
  27    chr27_6800635     ZGre    T    A        0      0        2 
  27    chr27_6800635     ZHar    T    A        0      0        2 
  27    chr27_6800635   Sample    T    A        0      0        2 
  27    chr27_6802602     AAsi    T    G        0      0        2 
  27    chr27_6802602     AKia    T    G        0      0        2 
  27    chr27_6802602     AOna    T    G        0      0        2 
  27    chr27_6802602     ASom    T    G        0      0        2 
  27    chr27_6802602     HCab    T    G        1      2        2 
  27    chr27_6802602     HPrz    T    G        1      2        2 
  27    chr27_6802602     ZBoe    T    G        0      0        2 
  27    chr27_6802602     ZGre    T    G        0      0        2 
  27    chr27_6802602     ZHar    T    G        0      0        2 
  27    chr27_6802602   Sample    T    G        0      0        2 
  27    chr27_6823029     AAsi    C    G        0      0        2 
  27    chr27_6823029     AKia    C    G        0      0        2 
  27    chr27_6823029     AOna    C    G        0      0        2 
  27    chr27_6823029     ASom    C    G        0      0        2 
  27    chr27_6823029     HCab    C    G        1      2        2 
  27    chr27_6823029     HPrz    C    G        1      2        2 
  27    chr27_6823029     ZBoe    C    G        0      0        2 
  27    chr27_6823029     ZGre    C    G        0      0        2 
  27    chr27_6823029     ZHar    C    G        0      0        2 
  27    chr27_6823029   Sample    C    G        0      0        2 
  27    chr27_6830153     AAsi    C    A        0      0        2 
  27    chr27_6830153     AKia    C    A        0      0        2 
  27    chr27_6830153     AOna    C    A        0      0        2 
  27    chr27_6830153     ASom    C    A        0      0        2 
  27    chr27_6830153     HCab    C    A        1      2        2 
  27    chr27_6830153     HPrz    C    A        1      2        2 
  27    chr27_6830153     ZBoe    C    A        0      0        2 
  27    chr27_6830153     ZGre    C    A        0      0        2 
  27    chr27_6830153     ZHar    C    A        0      0        2 
  27    chr27_6830153   Sample    C    A        0      0        2 
  27    chr27_6842835     AAsi    G    T        0      0        2 
  27    chr27_6842835     AKia    G    T        0      0        2 
  27    chr27_6842835     AOna    G    T        0      0        2 
  27    chr27_6842835     ASom    G    T        0      0        2 
  27    chr27_6842835     HCab    G    T        1      2        2 
  27    chr27_6842835     HPrz    G    T        1      2        2 
  27    chr27_6842835     ZBoe    G    T        0      0        2 
  27    chr27_6842835     ZGre    G    T        0      0        2 
  27    chr27_6842835     ZHar    G    T        0      0        2 
  27    chr27_6842835   Sample    G    T        0      0        2 
  27    chr27_6888954     AAsi    A    T        0      0        2 
  27    chr27_6888954     AKia    A    T        0      0        2 
  27    chr27_6888954     AOna    A    T        0      0        2 
  27    chr27_6888954     ASom    A    T        0      0        2 
  27    chr27_6888954     HCab    A    T        1      2        2 
  27    chr27_6888954     HPrz    A    T        1      2        2 
  27    chr27_6888954     ZBoe    A    T        0      0        2 
  27    chr27_6888954     ZGre    A    T        0      0        2 
  27    chr27_6888954     ZHar    A    T        0      0        2 
  27    chr27_6888954   Sample    A    T        0      0        2 
  27    chr27_6893705     AAsi    G    C        0      0        2 
  27    chr27_6893705     AKia    G    C        0      0        2 
  27    chr27_6893705     AOna    G    C        0      0        2 
  27    chr27_6893705     ASom    G    C        0      0        2 
  27    chr27_6893705     HCab    G    C        0      0        2 
  27    chr27_6893705     HPrz    G    C        0      0        2 
  27    chr27_6893705     ZBoe    G    C        0      0        2 
  27    chr27_6893705     ZGre    G    C        0      0        2 
  27    chr27_6893705     ZHar    G    C        1      2        2 
  27    chr27_6893705   Sample    G    C        0      0        2 
  27    chr27_6894052     AAsi    G    C      0.5      1        2 
  27    chr27_6894052     AKia    G    C        0      0        2 
  27    chr27_6894052     AOna    G    C        0      0        2 
  27    chr27_6894052     ASom    G    C        1      2        2 
  27    chr27_6894052     HCab    G    C        0      0        2 
  27    chr27_6894052     HPrz    G    C        0      0        2 
  27    chr27_6894052     ZBoe    G    C        0      0        2 
  27    chr27_6894052     ZGre    G    C        0      0        2 
  27    chr27_6894052     ZHar    G    C        0      0        2 
  27    chr27_6894052   Sample    G    C        0      0        2 
  27    chr27_6932194     AAsi    C    G        0      0        2 
  27    chr27_6932194     AKia    C    G        0      0        2 
  27    chr27_6932194     AOna    C    G        0      0        2 
  27    chr27_6932194     ASom    C    G        0      0        2 
  27    chr27_6932194     HCab    C    G        1      2        2 
  27    chr27_6932194     HPrz    C    G        1      2        2 
  27    chr27_6932194     ZBoe    C    G        0      0        2 
  27    chr27_6932194     ZGre    C    G        0      0        2 
  27    chr27_6932194     ZHar    C    G        0      0        2 
  27    chr27_6932194   Sample    C    G        0      0        2 
  27    chr27_6957852     AAsi    G    C        1      2        2 
  27    chr27_6957852     AKia    G    C        0      0        2 
  27    chr27_6957852     AOna    G    C        0      0        2 
  27    chr27_6957852     ASom    G    C        1      2        2 
  27    chr27_6957852     HCab    G    C        0      0        2 
  27    chr27_6957852     HPrz    G    C        0      0        2 
  27    chr27_6957852     ZBoe    G    C        0      0        2 
  27    chr27_6957852     ZGre    G    C        0      0        2 
  27    chr27_6957852     ZHar    G    C        0      0        2 
  27    chr27_6957852   Sample    G    C        1      2        2 
  27    chr27_6989544     AAsi    T    G        1      2        2 
  27    chr27_6989544     AKia    T    G        0      0        2 
  27    chr27_6989544     AOna    T    G        0      0        2 
  27    chr27_6989544     ASom    T    G        1      2        2 
  27    chr27_6989544     HCab    T    G        0      0        2 
  27    chr27_6989544     HPrz    T    G        0      0        2 
  27    chr27_6989544     ZBoe    T    G        0      0        2 
  27    chr27_6989544     ZGre    T    G        0      0        2 
  27    chr27_6989544     ZHar    T    G        0      0        2 
  27    chr27_6989544   Sample    T    G        1      2        2 
  27    chr27_7000048     AAsi    C    A        0      0        2 
  27    chr27_7000048     AKia    C    A        0      0        2 
  27    chr27_7000048     AOna    C    A        0      0        2 
  27    chr27_7000048     ASom    C    A        0      0        2 
  27    chr27_7000048     HCab    C    A        1      2        2 
  27    chr27_7000048     HPrz    C    A        1      2        2 
  27    chr27_7000048     ZBoe    C    A        0      0        2 
  27    chr27_7000048     ZGre    C    A        0      0        2 
  27    chr27_7000048     ZHar    C    A        0      0        2 
  27    chr27_7000048   Sample    C    A        0      0        2 
  27    chr27_7010280     AAsi    G    C        0      0        2 
  27    chr27_7010280     AKia    G    C        0      0        2 
  27    chr27_7010280     AOna    G    C        0      0        2 
  27    chr27_7010280     ASom    G    C        0      0        2 
  27    chr27_7010280     HCab    G    C      0.5      1        2 
  27    chr27_7010280     HPrz    G    C        1      2        2 
  27    chr27_7010280     ZBoe    G    C        0      0        2 
  27    chr27_7010280     ZGre    G    C        0      0        2 
  27    chr27_7010280     ZHar    G    C        0      0        2 
  27    chr27_7010280   Sample    G    C        0      0        2 
  27    chr27_7015843     AAsi    A    C        0      0        2 
  27    chr27_7015843     AKia    A    C        0      0        2 
  27    chr27_7015843     AOna    A    C      0.5      1        2 
  27    chr27_7015843     ASom    A    C        0      0        2 
  27    chr27_7015843     HCab    A    C        0      0        2 
  27    chr27_7015843     HPrz    A    C        0      0        2 
  27    chr27_7015843     ZBoe    A    C        0      0        2 
  27    chr27_7015843     ZGre    A    C        0      0        2 
  27    chr27_7015843     ZHar    A    C        0      0        2 
  27    chr27_7015843   Sample    A    C        0      0        2 
  27    chr27_7042733     AAsi    T    A        0      0        2 
  27    chr27_7042733     AKia    T    A        0      0        2 
  27    chr27_7042733     AOna    T    A        0      0        2 
  27    chr27_7042733     ASom    T    A        0      0        2 
  27    chr27_7042733     HCab    T    A        0      0        2 
  27    chr27_7042733     HPrz    T    A        0      0        2 
  27    chr27_7042733     ZBoe    T    A        0      0        2 
  27    chr27_7042733     ZGre    T    A      0.5      1        2 
  27    chr27_7042733     ZHar    T    A        0      0        2 
  27    chr27_7042733   Sample    T    A        0      0        2 
  27    chr27_7056435     AAsi    T    G        0      0        2 
  27    chr27_7056435     AKia    T    G        0      0        2 
  27    chr27_7056435     AOna    T    G        0      0        2 
  27    chr27_7056435     ASom    T    G        0      0        2 
  27    chr27_7056435     HCab    T    G        0      0        2 
  27    chr27_7056435     HPrz    T    G        0      0        2 
  27    chr27_7056435     ZBoe    T    G        0      0        2 
  27    chr27_7056435     ZGre    T    G        0      0        2 
  27    chr27_7056435     ZHar    T    G        1      2        2 
  27    chr27_7056435   Sample    T    G        0      0        2 
  27    chr27_7059434     AAsi    T    G        0      0        2 
  27    chr27_7059434     AKia    T    G        0      0        2 
  27    chr27_7059434     AOna    T    G        0      0        2 
  27    chr27_7059434     ASom    T    G        0      0        2 
  27    chr27_7059434     HCab    T    G        1      2        2 
  27    chr27_7059434     HPrz    T    G        1      2        2 
  27    chr27_7059434     ZBoe    T    G        0      0        2 
  27    chr27_7059434     ZGre    T    G        0      0        2 
  27    chr27_7059434     ZHar    T    G        0      0        2 
  27    chr27_7059434   Sample    T    G        0      0        2 
  27    chr27_7070427     AAsi    C    A        0      0        2 
  27    chr27_7070427     AKia    C    A        0      0        2 
  27    chr27_7070427     AOna    C    A        0      0        2 
  27    chr27_7070427     ASom    C    A        0      0        2 
  27    chr27_7070427     HCab    C    A        0      0        2 
  27    chr27_7070427     HPrz    C    A        0      0        2 
  27    chr27_7070427     ZBoe    C    A      0.5      1        2 
  27    chr27_7070427     ZGre    C    A        0      0        2 
  27    chr27_7070427     ZHar    C    A        0      0        2 
  27    chr27_7070427   Sample    C    A        0      0        2 
  27    chr27_7092146     AAsi    C    G        0      0        2 
  27    chr27_7092146     AKia    C    G        1      2        2 
  27    chr27_7092146     AOna    C    G        0      0        2 
  27    chr27_7092146     ASom    C    G        0      0        2 
  27    chr27_7092146     HCab    C    G        0      0        2 
  27    chr27_7092146     HPrz    C    G        0      0        2 
  27    chr27_7092146     ZBoe    C    G        0      0        2 
  27    chr27_7092146     ZGre    C    G        0      0        2 
  27    chr27_7092146     ZHar    C    G        0      0        2 
  27    chr27_7092146   Sample    C    G        0      0        2 
  27    chr27_7092847     AAsi    C    A        1      2        2 
  27    chr27_7092847     AKia    C    A        0      0        2 
  27    chr27_7092847     AOna    C    A        0      0        2 
  27    chr27_7092847     ASom    C    A        1      2        2 
  27    chr27_7092847     HCab    C    A        0      0        2 
  27    chr27_7092847     HPrz    C    A        0      0        2 
  27    chr27_7092847     ZBoe    C    A        0      0        2 
  27    chr27_7092847     ZGre    C    A        0      0        2 
  27    chr27_7092847     ZHar    C    A        0      0        2 
  27    chr27_7092847   Sample    C    A        1      2        2 
  27    chr27_7109464     AAsi    A    C        0      0        2 
  27    chr27_7109464     AKia    A    C        0      0        2 
  27    chr27_7109464     AOna    A    C        0      0        2 
  27    chr27_7109464     ASom    A    C        0      0        2 
  27    chr27_7109464     HCab    A    C        0      0        2 
  27    chr27_7109464     HPrz    A    C        0      0        2 
  27    chr27_7109464     ZBoe    A    C      0.5      1        2 
  27    chr27_7109464     ZGre    A    C        1      2        2 
  27    chr27_7109464     ZHar    A    C        0      0        2 
  27    chr27_7109464   Sample    A    C        0      0        2 
  27    chr27_7118511     AAsi    G    C        0      0        2 
  27    chr27_7118511     AKia    G    C        0      0        2 
  27    chr27_7118511     AOna    G    C        0      0        2 
  27    chr27_7118511     ASom    G    C        0      0        2 
  27    chr27_7118511     HCab    G    C        1      2        2 
  27    chr27_7118511     HPrz    G    C        1      2        2 
  27    chr27_7118511     ZBoe    G    C        0      0        2 
  27    chr27_7118511     ZGre    G    C        0      0        2 
  27    chr27_7118511     ZHar    G    C        0      0        2 
  27    chr27_7118511   Sample    G    C        0      0        2 
  27    chr27_7146020     AAsi    A    C        0      0        2 
  27    chr27_7146020     AKia    A    C        0      0        2 
  27    chr27_7146020     AOna    A    C        0      0        2 
  27    chr27_7146020     ASom    A    C        0      0        2 
  27    chr27_7146020     HCab    A    C        1      2        2 
  27    chr27_7146020     HPrz    A    C        1      2        2 
  27    chr27_7146020     ZBoe    A    C        0      0        2 
  27    chr27_7146020     ZGre    A    C        0      0        2 
  27    chr27_7146020     ZHar    A    C        0      0        2 
  27    chr27_7146020   Sample    A    C        0      0        2 
  27    chr27_7180351     AAsi    T    G        0      0        2 
  27    chr27_7180351     AKia    T    G        0      0        2 
  27    chr27_7180351     AOna    T    G        0      0        2 
  27    chr27_7180351     ASom    T    G        0      0        2 
  27    chr27_7180351     HCab    T    G        0      0        2 
  27    chr27_7180351     HPrz    T    G      0.5      1        2 
  27    chr27_7180351     ZBoe    T    G        0      0        2 
  27    chr27_7180351     ZGre    T    G        0      0        2 
  27    chr27_7180351     ZHar    T    G        0      0        2 
  27    chr27_7180351   Sample    T    G        0      0        2 
  27    chr27_7205446     AAsi    A    C        0      0        2 
  27    chr27_7205446     AKia    A    C        0      0        2 
  27    chr27_7205446     AOna    A    C        0      0        2 
  27    chr27_7205446     ASom    A    C        0      0        2 
  27    chr27_7205446     HCab    A    C        1      2        2 
  27    chr27_7205446     HPrz    A    C        1      2        2 
  27    chr27_7205446     ZBoe    A    C        0      0        2 
  27    chr27_7205446     ZGre    A    C        0      0        2 
  27    chr27_7205446     ZHar    A    C        0      0        2 
  27    chr27_7205446   Sample    A    C        0      0        2 
  27    chr27_7227727     AAsi    T    G        0      0        2 
  27    chr27_7227727     AKia    T    G        0      0        2 
  27    chr27_7227727     AOna    T    G        0      0        2 
  27    chr27_7227727     ASom    T    G        0      0        2 
  27    chr27_7227727     HCab    T    G        0      0        2 
  27    chr27_7227727     HPrz    T    G        0      0        2 
  27    chr27_7227727     ZBoe    T    G        0      0        2 
  27    chr27_7227727     ZGre    T    G        1      2        2 
  27    chr27_7227727     ZHar    T    G        0      0        2 
  27    chr27_7227727   Sample    T    G        0      0        2 
  27    chr27_7237244     AAsi    T    G        1      2        2 
  27    chr27_7237244     AKia    T    G        0      0        2 
  27    chr27_7237244     AOna    T    G        0      0        2 
  27    chr27_7237244     ASom    T    G        0      0        2 
  27    chr27_7237244     HCab    T    G        0      0        2 
  27    chr27_7237244     HPrz    T    G        0      0        2 
  27    chr27_7237244     ZBoe    T    G        0      0        2 
  27    chr27_7237244     ZGre    T    G        0      0        2 
  27    chr27_7237244     ZHar    T    G        0      0        2 
  27    chr27_7237244   Sample    T    G        1      2        2 
  27    chr27_7257155     AAsi    A    T        0      0        2 
  27    chr27_7257155     AKia    A    T        0      0        2 
  27    chr27_7257155     AOna    A    T        0      0        2 
  27    chr27_7257155     ASom    A    T        0      0        2 
  27    chr27_7257155     HCab    A    T        0      0        2 
  27    chr27_7257155     HPrz    A    T        0      0        2 
  27    chr27_7257155     ZBoe    A    T      0.5      1        2 
  27    chr27_7257155     ZGre    A    T        0      0        2 
  27    chr27_7257155     ZHar    A    T        0      0        2 
  27    chr27_7257155   Sample    A    T        0      0        2 
  27    chr27_7261075     AAsi    G    T        1      2        2 
  27    chr27_7261075     AKia    G    T        0      0        2 
  27    chr27_7261075     AOna    G    T        0      0        2 
  27    chr27_7261075     ASom    G    T        1      2        2 
  27    chr27_7261075     HCab    G    T        0      0        2 
  27    chr27_7261075     HPrz    G    T        0      0        2 
  27    chr27_7261075     ZBoe    G    T        0      0        2 
  27    chr27_7261075     ZGre    G    T        0      0        2 
  27    chr27_7261075     ZHar    G    T        0      0        2 
  27    chr27_7261075   Sample    G    T        1      2        2 
  27    chr27_7261935     AAsi    C    G        0      0        2 
  27    chr27_7261935     AKia    C    G        0      0        2 
  27    chr27_7261935     AOna    C    G        0      0        2 
  27    chr27_7261935     ASom    C    G        0      0        2 
  27    chr27_7261935     HCab    C    G        0      0        2 
  27    chr27_7261935     HPrz    C    G        0      0        2 
  27    chr27_7261935     ZBoe    C    G        1      2        2 
  27    chr27_7261935     ZGre    C    G        1      2        2 
  27    chr27_7261935     ZHar    C    G        0      0        2 
  27    chr27_7261935   Sample    C    G        0      0        2 
  27    chr27_7288838     AAsi    T    G        0      0        2 
  27    chr27_7288838     AKia    T    G        1      2        2 
  27    chr27_7288838     AOna    T    G        1      2        2 
  27    chr27_7288838     ASom    T    G        0      0        2 
  27    chr27_7288838     HCab    T    G        0      0        2 
  27    chr27_7288838     HPrz    T    G        0      0        2 
  27    chr27_7288838     ZBoe    T    G        0      0        2 
  27    chr27_7288838     ZGre    T    G        0      0        2 
  27    chr27_7288838     ZHar    T    G        0      0        2 
  27    chr27_7288838   Sample    T    G        0      0        2 
  27    chr27_7291882     AAsi    G    T        0      0        2 
  27    chr27_7291882     AKia    G    T        1      2        2 
  27    chr27_7291882     AOna    G    T      0.5      1        2 
  27    chr27_7291882     ASom    G    T        1      2        2 
  27    chr27_7291882     HCab    G    T        0      0        2 
  27    chr27_7291882     HPrz    G    T        0      0        2 
  27    chr27_7291882     ZBoe    G    T        0      0        2 
  27    chr27_7291882     ZGre    G    T        0      0        2 
  27    chr27_7291882     ZHar    G    T        0      0        2 
  27    chr27_7291882   Sample    G    T        0      0        2 
  27    chr27_7293686     AAsi    G    C        0      0        2 
  27    chr27_7293686     AKia    G    C        0      0        2 
  27    chr27_7293686     AOna    G    C      0.5      1        2 
  27    chr27_7293686     ASom    G    C        0      0        2 
  27    chr27_7293686     HCab    G    C        0      0        2 
  27    chr27_7293686     HPrz    G    C        0      0        2 
  27    chr27_7293686     ZBoe    G    C        0      0        2 
  27    chr27_7293686     ZGre    G    C        0      0        2 
  27    chr27_7293686     ZHar    G    C        0      0        2 
  27    chr27_7293686   Sample    G    C        0      0        2 
  27    chr27_7351161     AAsi    C    A        0      0        2 
  27    chr27_7351161     AKia    C    A        0      0        2 
  27    chr27_7351161     AOna    C    A        0      0        2 
  27    chr27_7351161     ASom    C    A        0      0        2 
  27    chr27_7351161     HCab    C    A        0      0        2 
  27    chr27_7351161     HPrz    C    A        0      0        2 
  27    chr27_7351161     ZBoe    C    A      0.5      1        2 
  27    chr27_7351161     ZGre    C    A        0      0        2 
  27    chr27_7351161     ZHar    C    A        0      0        2 
  27    chr27_7351161   Sample    C    A        0      0        2 
  27    chr27_7373563     AAsi    A    C        0      0        2 
  27    chr27_7373563     AKia    A    C        0      0        2 
  27    chr27_7373563     AOna    A    C        0      0        2 
  27    chr27_7373563     ASom    A    C        0      0        2 
  27    chr27_7373563     HCab    A    C        1      2        2 
  27    chr27_7373563     HPrz    A    C        1      2        2 
  27    chr27_7373563     ZBoe    A    C        0      0        2 
  27    chr27_7373563     ZGre    A    C        0      0        2 
  27    chr27_7373563     ZHar    A    C        0      0        2 
  27    chr27_7373563   Sample    A    C        0      0        2 
  27    chr27_7377862     AAsi    A    T        0      0        2 
  27    chr27_7377862     AKia    A    T        0      0        2 
  27    chr27_7377862     AOna    A    T        0      0        2 
  27    chr27_7377862     ASom    A    T        0      0        2 
  27    chr27_7377862     HCab    A    T        0      0        2 
  27    chr27_7377862     HPrz    A    T        0      0        2 
  27    chr27_7377862     ZBoe    A    T        0      0        2 
  27    chr27_7377862     ZGre    A    T      0.5      1        2 
  27    chr27_7377862     ZHar    A    T        0      0        2 
  27    chr27_7377862   Sample    A    T        0      0        2 
  27    chr27_7379255     AAsi    G    T        0      0        2 
  27    chr27_7379255     AKia    G    T        0      0        2 
  27    chr27_7379255     AOna    G    T        0      0        2 
  27    chr27_7379255     ASom    G    T        0      0        2 
  27    chr27_7379255     HCab    G    T      0.5      1        2 
  27    chr27_7379255     HPrz    G    T        1      2        2 
  27    chr27_7379255     ZBoe    G    T        0      0        2 
  27    chr27_7379255     ZGre    G    T        0      0        2 
  27    chr27_7379255     ZHar    G    T        0      0        2 
  27    chr27_7379255   Sample    G    T        0      0        2 
  27    chr27_7412284     AAsi    C    A        0      0        2 
  27    chr27_7412284     AKia    C    A        0      0        2 
  27    chr27_7412284     AOna    C    A        0      0        2 
  27    chr27_7412284     ASom    C    A        0      0        2 
  27    chr27_7412284     HCab    C    A        1      2        2 
  27    chr27_7412284     HPrz    C    A        1      2        2 
  27    chr27_7412284     ZBoe    C    A        0      0        2 
  27    chr27_7412284     ZGre    C    A        0      0        2 
  27    chr27_7412284     ZHar    C    A        0      0        2 
  27    chr27_7412284   Sample    C    A        0      0        2 
  27    chr27_7471738     AAsi    G    C        0      0        2 
  27    chr27_7471738     AKia    G    C        0      0        2 
  27    chr27_7471738     AOna    G    C        0      0        2 
  27    chr27_7471738     ASom    G    C        0      0        2 
  27    chr27_7471738     HCab    G    C        0      0        2 
  27    chr27_7471738     HPrz    G    C        0      0        2 
  27    chr27_7471738     ZBoe    G    C        0      0        2 
  27    chr27_7471738     ZGre    G    C        0      0        2 
  27    chr27_7471738     ZHar    G    C        1      2        2 
  27    chr27_7471738   Sample    G    C        0      0        2 
  27    chr27_7488798     AAsi    C    G        0      0        2 
  27    chr27_7488798     AKia    C    G        0      0        2 
  27    chr27_7488798     AOna    C    G        0      0        2 
  27    chr27_7488798     ASom    C    G        0      0        2 
  27    chr27_7488798     HCab    C    G        0      0        2 
  27    chr27_7488798     HPrz    C    G        0      0        2 
  27    chr27_7488798     ZBoe    C    G        0      0        2 
  27    chr27_7488798     ZGre    C    G        1      2        2 
  27    chr27_7488798     ZHar    C    G        0      0        2 
  27    chr27_7488798   Sample    C    G        0      0        2 
  27    chr27_7492582     AAsi    G    T        0      0        2 
  27    chr27_7492582     AKia    G    T        1      2        2 
  27    chr27_7492582     AOna    G    T      0.5      1        2 
  27    chr27_7492582     ASom    G    T        0      0        2 
  27    chr27_7492582     HCab    G    T        0      0        2 
  27    chr27_7492582     HPrz    G    T        0      0        2 
  27    chr27_7492582     ZBoe    G    T        0      0        2 
  27    chr27_7492582     ZGre    G    T        0      0        2 
  27    chr27_7492582     ZHar    G    T        0      0        2 
  27    chr27_7492582   Sample    G    T        0      0        2 
  27    chr27_7522212     AAsi    C    A        0      0        2 
  27    chr27_7522212     AKia    C    A        0      0        2 
  27    chr27_7522212     AOna    C    A        0      0        2 
  27    chr27_7522212     ASom    C    A        0      0        2 
  27    chr27_7522212     HCab    C    A        0      0        2 
  27    chr27_7522212     HPrz    C    A        0      0        2 
  27    chr27_7522212     ZBoe    C    A        0      0        2 
  27    chr27_7522212     ZGre    C    A        0      0        2 
  27    chr27_7522212     ZHar    C    A        1      2        2 
  27    chr27_7522212   Sample    C    A        0      0        2 
  27    chr27_7525205     AAsi    G    T        0      0        2 
  27    chr27_7525205     AKia    G    T        0      0        2 
  27    chr27_7525205     AOna    G    T      0.5      1        2 
  27    chr27_7525205     ASom    G    T        0      0        2 
  27    chr27_7525205     HCab    G    T        0      0        2 
  27    chr27_7525205     HPrz    G    T        0      0        2 
  27    chr27_7525205     ZBoe    G    T        0      0        2 
  27    chr27_7525205     ZGre    G    T        0      0        2 
  27    chr27_7525205     ZHar    G    T        0      0        2 
  27    chr27_7525205   Sample    G    T        0      0        2 
  27    chr27_7531355     AAsi    T    G        0      0        2 
  27    chr27_7531355     AKia    T    G        0      0        2 
  27    chr27_7531355     AOna    T    G        0      0        2 
  27    chr27_7531355     ASom    T    G        1      2        2 
  27    chr27_7531355     HCab    T    G        0      0        2 
  27    chr27_7531355     HPrz    T    G        0      0        2 
  27    chr27_7531355     ZBoe    T    G        0      0        2 
  27    chr27_7531355     ZGre    T    G        0      0        2 
  27    chr27_7531355     ZHar    T    G        0      0        2 
  27    chr27_7531355   Sample    T    G        0      0        2 
  27    chr27_7553016     AAsi    G    C        0      0        2 
  27    chr27_7553016     AKia    G    C        0      0        2 
  27    chr27_7553016     AOna    G    C        0      0        2 
  27    chr27_7553016     ASom    G    C        0      0        2 
  27    chr27_7553016     HCab    G    C        0      0        2 
  27    chr27_7553016     HPrz    G    C        0      0        2 
  27    chr27_7553016     ZBoe    G    C        0      0        2 
  27    chr27_7553016     ZGre    G    C        1      2        2 
  27    chr27_7553016     ZHar    G    C        0      0        2 
  27    chr27_7553016   Sample    G    C        0      0        2 
  27    chr27_7558854     AAsi    G    C        0      0        2 
  27    chr27_7558854     AKia    G    C        0      0        2 
  27    chr27_7558854     AOna    G    C        0      0        2 
  27    chr27_7558854     ASom    G    C        0      0        2 
  27    chr27_7558854     HCab    G    C        0      0        2 
  27    chr27_7558854     HPrz    G    C        0      0        2 
  27    chr27_7558854     ZBoe    G    C      0.5      1        2 
  27    chr27_7558854     ZGre    G    C        0      0        2 
  27    chr27_7558854     ZHar    G    C        0      0        2 
  27    chr27_7558854   Sample    G    C        0      0        2 
  27    chr27_7614304     AAsi    C    A      0.5      1        2 
  27    chr27_7614304     AKia    C    A        0      0        2 
  27    chr27_7614304     AOna    C    A        0      0        2 
  27    chr27_7614304     ASom    C    A      0.5      1        2 
  27    chr27_7614304     HCab    C    A        0      0        2 
  27    chr27_7614304     HPrz    C    A        0      0        2 
  27    chr27_7614304     ZBoe    C    A        0      0        2 
  27    chr27_7614304     ZGre    C    A        0      0        2 
  27    chr27_7614304     ZHar    C    A        0      0        2 
  27    chr27_7614304   Sample    C    A        0      0        2 
  27    chr27_7642890     AAsi    C    G        0      0        2 
  27    chr27_7642890     AKia    C    G        0      0        2 
  27    chr27_7642890     AOna    C    G      0.5      1        2 
  27    chr27_7642890     ASom    C    G        0      0        2 
  27    chr27_7642890     HCab    C    G        0      0        2 
  27    chr27_7642890     HPrz    C    G        0      0        2 
  27    chr27_7642890     ZBoe    C    G        0      0        2 
  27    chr27_7642890     ZGre    C    G        0      0        2 
  27    chr27_7642890     ZHar    C    G        0      0        2 
  27    chr27_7642890   Sample    C    G        0      0        2 
  27    chr27_7648217     AAsi    T    A        0      0        2 
  27    chr27_7648217     AKia    T    A        0      0        2 
  27    chr27_7648217     AOna    T    A        0      0        2 
  27    chr27_7648217     ASom    T    A      0.5      1        2 
  27    chr27_7648217     HCab    T    A        0      0        2 
  27    chr27_7648217     HPrz    T    A        0      0        2 
  27    chr27_7648217     ZBoe    T    A        0      0        2 
  27    chr27_7648217     ZGre    T    A        0      0        2 
  27    chr27_7648217     ZHar    T    A        0      0        2 
  27    chr27_7648217   Sample    T    A        0      0        2 
  27    chr27_7658499     AAsi    G    C        0      0        2 
  27    chr27_7658499     AKia    G    C        0      0        2 
  27    chr27_7658499     AOna    G    C        0      0        2 
  27    chr27_7658499     ASom    G    C        0      0        2 
  27    chr27_7658499     HCab    G    C      0.5      1        2 
  27    chr27_7658499     HPrz    G    C        0      0        2 
  27    chr27_7658499     ZBoe    G    C        0      0        2 
  27    chr27_7658499     ZGre    G    C        0      0        2 
  27    chr27_7658499     ZHar    G    C        0      0        2 
  27    chr27_7658499   Sample    G    C        0      0        2 
  27    chr27_7684980     AAsi    G    T        0      0        2 
  27    chr27_7684980     AKia    G    T        0      0        2 
  27    chr27_7684980     AOna    G    T        0      0        2 
  27    chr27_7684980     ASom    G    T        0      0        2 
  27    chr27_7684980     HCab    G    T        1      2        2 
  27    chr27_7684980     HPrz    G    T        1      2        2 
  27    chr27_7684980     ZBoe    G    T        0      0        2 
  27    chr27_7684980     ZGre    G    T        0      0        2 
  27    chr27_7684980     ZHar    G    T        0      0        2 
  27    chr27_7684980   Sample    G    T        1      2        2 
  27    chr27_7693676     AAsi    G    T        0      0        2 
  27    chr27_7693676     AKia    G    T        0      0        2 
  27    chr27_7693676     AOna    G    T        0      0        2 
  27    chr27_7693676     ASom    G    T        0      0        2 
  27    chr27_7693676     HCab    G    T        0      0        2 
  27    chr27_7693676     HPrz    G    T        0      0        2 
  27    chr27_7693676     ZBoe    G    T        0      0        2 
  27    chr27_7693676     ZGre    G    T        1      2        2 
  27    chr27_7693676     ZHar    G    T        0      0        2 
  27    chr27_7693676   Sample    G    T        0      0        2 
  27    chr27_7703070     AAsi    G    C        0      0        2 
  27    chr27_7703070     AKia    G    C        1      2        2 
  27    chr27_7703070     AOna    G    C      0.5      1        2 
  27    chr27_7703070     ASom    G    C        0      0        2 
  27    chr27_7703070     HCab    G    C        0      0        2 
  27    chr27_7703070     HPrz    G    C        0      0        2 
  27    chr27_7703070     ZBoe    G    C        0      0        2 
  27    chr27_7703070     ZGre    G    C        0      0        2 
  27    chr27_7703070     ZHar    G    C        0      0        2 
  27    chr27_7703070   Sample    G    C        0      0        2 
  27    chr27_7709580     AAsi    C    A        1      2        2 
  27    chr27_7709580     AKia    C    A        1      2        2 
  27    chr27_7709580     AOna    C    A      0.5      1        2 
  27    chr27_7709580     ASom    C    A        1      2        2 
  27    chr27_7709580     HCab    C    A        0      0        2 
  27    chr27_7709580     HPrz    C    A        0      0        2 
  27    chr27_7709580     ZBoe    C    A        0      0        2 
  27    chr27_7709580     ZGre    C    A        0      0        2 
  27    chr27_7709580     ZHar    C    A        0      0        2 
  27    chr27_7709580   Sample    C    A        1      2        2 
  27    chr27_7712054     AAsi    G    T        0      0        2 
  27    chr27_7712054     AKia    G    T        0      0        2 
  27    chr27_7712054     AOna    G    T        0      0        2 
  27    chr27_7712054     ASom    G    T        0      0        2 
  27    chr27_7712054     HCab    G    T        0      0        2 
  27    chr27_7712054     HPrz    G    T      0.5      1        2 
  27    chr27_7712054     ZBoe    G    T        0      0        2 
  27    chr27_7712054     ZGre    G    T        0      0        2 
  27    chr27_7712054     ZHar    G    T        0      0        2 
  27    chr27_7712054   Sample    G    T        0      0        2 
  27    chr27_7725638     AAsi    G    T        1      2        2 
  27    chr27_7725638     AKia    G    T        0      0        2 
  27    chr27_7725638     AOna    G    T        0      0        2 
  27    chr27_7725638     ASom    G    T      0.5      1        2 
  27    chr27_7725638     HCab    G    T        0      0        2 
  27    chr27_7725638     HPrz    G    T        0      0        2 
  27    chr27_7725638     ZBoe    G    T        0      0        2 
  27    chr27_7725638     ZGre    G    T        0      0        2 
  27    chr27_7725638     ZHar    G    T        0      0        2 
  27    chr27_7725638   Sample    G    T        1      2        2 
  27    chr27_7773794     AAsi    G    C        0      0        2 
  27    chr27_7773794     AKia    G    C        0      0        2 
  27    chr27_7773794     AOna    G    C        0      0        2 
  27    chr27_7773794     ASom    G    C        0      0        2 
  27    chr27_7773794     HCab    G    C        0      0        2 
  27    chr27_7773794     HPrz    G    C        0      0        2 
  27    chr27_7773794     ZBoe    G    C        0      0        2 
  27    chr27_7773794     ZGre    G    C        1      2        2 
  27    chr27_7773794     ZHar    G    C        0      0        2 
  27    chr27_7773794   Sample    G    C        0      0        2 
  27    chr27_7803512     AAsi    T    A        0      0        2 
  27    chr27_7803512     AKia    T    A        0      0        2 
  27    chr27_7803512     AOna    T    A        0      0        2 
  27    chr27_7803512     ASom    T    A        0      0        2 
  27    chr27_7803512     HCab    T    A        1      2        2 
  27    chr27_7803512     HPrz    T    A        1      2        2 
  27    chr27_7803512     ZBoe    T    A        0      0        2 
  27    chr27_7803512     ZGre    T    A        0      0        2 
  27    chr27_7803512     ZHar    T    A        0      0        2 
  27    chr27_7803512   Sample    T    A        0      0        2 
  27    chr27_7816754     AAsi    G    T        0      0        2 
  27    chr27_7816754     AKia    G    T        0      0        2 
  27    chr27_7816754     AOna    G    T        0      0        2 
  27    chr27_7816754     ASom    G    T        0      0        2 
  27    chr27_7816754     HCab    G    T        1      2        2 
  27    chr27_7816754     HPrz    G    T      0.5      1        2 
  27    chr27_7816754     ZBoe    G    T        0      0        2 
  27    chr27_7816754     ZGre    G    T        0      0        2 
  27    chr27_7816754     ZHar    G    T        0      0        2 
  27    chr27_7816754   Sample    G    T        0      0        2 
  27    chr27_7862823     AAsi    T    A        0      0        2 
  27    chr27_7862823     AKia    T    A        0      0        2 
  27    chr27_7862823     AOna    T    A        0      0        2 
  27    chr27_7862823     ASom    T    A        0      0        2 
  27    chr27_7862823     HCab    T    A      0.5      1        2 
  27    chr27_7862823     HPrz    T    A        1      2        2 
  27    chr27_7862823     ZBoe    T    A        0      0        2 
  27    chr27_7862823     ZGre    T    A        0      0        2 
  27    chr27_7862823     ZHar    T    A        0      0        2 
  27    chr27_7862823   Sample    T    A        0      0        2 
  27    chr27_7897400     AAsi    G    C        0      0        2 
  27    chr27_7897400     AKia    G    C        0      0        2 
  27    chr27_7897400     AOna    G    C        0      0        2 
  27    chr27_7897400     ASom    G    C        0      0        2 
  27    chr27_7897400     HCab    G    C        0      0        2 
  27    chr27_7897400     HPrz    G    C        0      0        2 
  27    chr27_7897400     ZBoe    G    C        1      2        2 
  27    chr27_7897400     ZGre    G    C        0      0        2 
  27    chr27_7897400     ZHar    G    C        0      0        2 
  27    chr27_7897400   Sample    G    C        0      0        2 
  27    chr27_7913171     AAsi    C    G        0      0        2 
  27    chr27_7913171     AKia    C    G        0      0        2 
  27    chr27_7913171     AOna    C    G        0      0        2 
  27    chr27_7913171     ASom    C    G        0      0        2 
  27    chr27_7913171     HCab    C    G        0      0        2 
  27    chr27_7913171     HPrz    C    G        0      0        2 
  27    chr27_7913171     ZBoe    C    G      0.5      1        2 
  27    chr27_7913171     ZGre    C    G        0      0        2 
  27    chr27_7913171     ZHar    C    G        0      0        2 
  27    chr27_7913171   Sample    C    G        0      0        2 
  27    chr27_7927961     AAsi    C    G        1      2        2 
  27    chr27_7927961     AKia    C    G        0      0        2 
  27    chr27_7927961     AOna    C    G        0      0        2 
  27    chr27_7927961     ASom    C    G        1      2        2 
  27    chr27_7927961     HCab    C    G        0      0        2 
  27    chr27_7927961     HPrz    C    G        0      0        2 
  27    chr27_7927961     ZBoe    C    G        0      0        2 
  27    chr27_7927961     ZGre    C    G        0      0        2 
  27    chr27_7927961     ZHar    C    G        0      0        2 
  27    chr27_7927961   Sample    C    G        1      2        2 
  27    chr27_7929076     AAsi    A    C        0      0        2 
  27    chr27_7929076     AKia    A    C        0      0        2 
  27    chr27_7929076     AOna    A    C        0      0        2 
  27    chr27_7929076     ASom    A    C        0      0        2 
  27    chr27_7929076     HCab    A    C      0.5      1        2 
  27    chr27_7929076     HPrz    A    C        0      0        2 
  27    chr27_7929076     ZBoe    A    C        0      0        2 
  27    chr27_7929076     ZGre    A    C        0      0        2 
  27    chr27_7929076     ZHar    A    C        0      0        2 
  27    chr27_7929076   Sample    A    C        0      0        2 
  27    chr27_7974657     AAsi    A    C        0      0        2 
  27    chr27_7974657     AKia    A    C        0      0        2 
  27    chr27_7974657     AOna    A    C        0      0        2 
  27    chr27_7974657     ASom    A    C        0      0        2 
  27    chr27_7974657     HCab    A    C      0.5      1        2 
  27    chr27_7974657     HPrz    A    C        1      2        2 
  27    chr27_7974657     ZBoe    A    C        0      0        2 
  27    chr27_7974657     ZGre    A    C        0      0        2 
  27    chr27_7974657     ZHar    A    C        0      0        2 
  27    chr27_7974657   Sample    A    C        0      0        2 
  27    chr27_7977348     AAsi    A    T        0      0        2 
  27    chr27_7977348     AKia    A    T        0      0        2 
  27    chr27_7977348     AOna    A    T        0      0        2 
  27    chr27_7977348     ASom    A    T        0      0        2 
  27    chr27_7977348     HCab    A    T        1      2        2 
  27    chr27_7977348     HPrz    A    T        1      2        2 
  27    chr27_7977348     ZBoe    A    T        0      0        2 
  27    chr27_7977348     ZGre    A    T        0      0        2 
  27    chr27_7977348     ZHar    A    T        0      0        2 
  27    chr27_7977348   Sample    A    T        0      0        2 
  27    chr27_7990744     AAsi    A    C        0      0        2 
  27    chr27_7990744     AKia    A    C        0      0        2 
  27    chr27_7990744     AOna    A    C        0      0        2 
  27    chr27_7990744     ASom    A    C        0      0        2 
  27    chr27_7990744     HCab    A    C        1      2        2 
  27    chr27_7990744     HPrz    A    C        1      2        2 
  27    chr27_7990744     ZBoe    A    C        0      0        2 
  27    chr27_7990744     ZGre    A    C        0      0        2 
  27    chr27_7990744     ZHar    A    C        0      0        2 
  27    chr27_7990744   Sample    A    C        0      0        2 
  27    chr27_8030025     AAsi    T    A        0      0        2 
  27    chr27_8030025     AKia    T    A        1      2        2 
  27    chr27_8030025     AOna    T    A        1      2        2 
  27    chr27_8030025     ASom    T    A        0      0        2 
  27    chr27_8030025     HCab    T    A        0      0        2 
  27    chr27_8030025     HPrz    T    A        0      0        2 
  27    chr27_8030025     ZBoe    T    A        0      0        2 
  27    chr27_8030025     ZGre    T    A        0      0        2 
  27    chr27_8030025     ZHar    T    A        0      0        2 
  27    chr27_8030025   Sample    T    A        0      0        2 
  27    chr27_8038511     AAsi    G    C        0      0        2 
  27    chr27_8038511     AKia    G    C        0      0        2 
  27    chr27_8038511     AOna    G    C        0      0        2 
  27    chr27_8038511     ASom    G    C        0      0        2 
  27    chr27_8038511     HCab    G    C        1      2        2 
  27    chr27_8038511     HPrz    G    C        1      2        2 
  27    chr27_8038511     ZBoe    G    C        0      0        2 
  27    chr27_8038511     ZGre    G    C        0      0        2 
  27    chr27_8038511     ZHar    G    C        0      0        2 
  27    chr27_8038511   Sample    G    C        0      0        2 
  27    chr27_8046474     AAsi    T    G        1      2        2 
  27    chr27_8046474     AKia    T    G        0      0        2 
  27    chr27_8046474     AOna    T    G        0      0        2 
  27    chr27_8046474     ASom    T    G      0.5      1        2 
  27    chr27_8046474     HCab    T    G        0      0        2 
  27    chr27_8046474     HPrz    T    G        0      0        2 
  27    chr27_8046474     ZBoe    T    G        0      0        2 
  27    chr27_8046474     ZGre    T    G        0      0        2 
  27    chr27_8046474     ZHar    T    G        0      0        2 
  27    chr27_8046474   Sample    T    G        1      2        2 
  27    chr27_8088202     AAsi    G    T        0      0        2 
  27    chr27_8088202     AKia    G    T        0      0        2 
  27    chr27_8088202     AOna    G    T        0      0        2 
  27    chr27_8088202     ASom    G    T      0.5      1        2 
  27    chr27_8088202     HCab    G    T        0      0        2 
  27    chr27_8088202     HPrz    G    T        0      0        2 
  27    chr27_8088202     ZBoe    G    T        0      0        2 
  27    chr27_8088202     ZGre    G    T        0      0        2 
  27    chr27_8088202     ZHar    G    T        0      0        2 
  27    chr27_8088202   Sample    G    T        0      0        2 
  27    chr27_8088761     AAsi    T    A        0      0        2 
  27    chr27_8088761     AKia    T    A        0      0        2 
  27    chr27_8088761     AOna    T    A        0      0        2 
  27    chr27_8088761     ASom    T    A        0      0        2 
  27    chr27_8088761     HCab    T    A        0      0        2 
  27    chr27_8088761     HPrz    T    A        0      0        2 
  27    chr27_8088761     ZBoe    T    A      0.5      1        2 
  27    chr27_8088761     ZGre    T    A        0      0        2 
  27    chr27_8088761     ZHar    T    A        0      0        2 
  27    chr27_8088761   Sample    T    A        0      0        2 
  27    chr27_8089753     AAsi    T    A        0      0        2 
  27    chr27_8089753     AKia    T    A        0      0        2 
  27    chr27_8089753     AOna    T    A        0      0        2 
  27    chr27_8089753     ASom    T    A        0      0        2 
  27    chr27_8089753     HCab    T    A        1      2        2 
  27    chr27_8089753     HPrz    T    A        1      2        2 
  27    chr27_8089753     ZBoe    T    A        0      0        2 
  27    chr27_8089753     ZGre    T    A        0      0        2 
  27    chr27_8089753     ZHar    T    A        0      0        2 
  27    chr27_8089753   Sample    T    A        0      0        2 
  27    chr27_8112307     AAsi    A    C        0      0        2 
  27    chr27_8112307     AKia    A    C        0      0        2 
  27    chr27_8112307     AOna    A    C        0      0        2 
  27    chr27_8112307     ASom    A    C        0      0        2 
  27    chr27_8112307     HCab    A    C        0      0        2 
  27    chr27_8112307     HPrz    A    C        0      0        2 
  27    chr27_8112307     ZBoe    A    C        0      0        2 
  27    chr27_8112307     ZGre    A    C        1      2        2 
  27    chr27_8112307     ZHar    A    C        0      0        2 
  27    chr27_8112307   Sample    A    C        0      0        2 
  27    chr27_8128510     AAsi    T    A        0      0        2 
  27    chr27_8128510     AKia    T    A        0      0        2 
  27    chr27_8128510     AOna    T    A        0      0        2 
  27    chr27_8128510     ASom    T    A        0      0        2 
  27    chr27_8128510     HCab    T    A        1      2        2 
  27    chr27_8128510     HPrz    T    A        1      2        2 
  27    chr27_8128510     ZBoe    T    A        0      0        2 
  27    chr27_8128510     ZGre    T    A        0      0        2 
  27    chr27_8128510     ZHar    T    A        0      0        2 
  27    chr27_8128510   Sample    T    A        0      0        2 
  27    chr27_8138438     AAsi    A    C        0      0        2 
  27    chr27_8138438     AKia    A    C        0      0        2 
  27    chr27_8138438     AOna    A    C        0      0        2 
  27    chr27_8138438     ASom    A    C        0      0        2 
  27    chr27_8138438     HCab    A    C      0.5      1        2 
  27    chr27_8138438     HPrz    A    C        0      0        2 
  27    chr27_8138438     ZBoe    A    C        0      0        2 
  27    chr27_8138438     ZGre    A    C        0      0        2 
  27    chr27_8138438     ZHar    A    C        0      0        2 
  27    chr27_8138438   Sample    A    C        0      0        2 
  27    chr27_8145005     AAsi    G    C        0      0        2 
  27    chr27_8145005     AKia    G    C        0      0        2 
  27    chr27_8145005     AOna    G    C        0      0        2 
  27    chr27_8145005     ASom    G    C        0      0        2 
  27    chr27_8145005     HCab    G    C        0      0        2 
  27    chr27_8145005     HPrz    G    C        0      0        2 
  27    chr27_8145005     ZBoe    G    C        0      0        2 
  27    chr27_8145005     ZGre    G    C        0      0        2 
  27    chr27_8145005     ZHar    G    C      0.5      1        2 
  27    chr27_8145005   Sample    G    C        0      0        2 
  27    chr27_8149206     AAsi    G    T        0      0        2 
  27    chr27_8149206     AKia    G    T        0      0        2 
  27    chr27_8149206     AOna    G    T        0      0        2 
  27    chr27_8149206     ASom    G    T        0      0        2 
  27    chr27_8149206     HCab    G    T      0.5      1        2 
  27    chr27_8149206     HPrz    G    T        1      2        2 
  27    chr27_8149206     ZBoe    G    T        0      0        2 
  27    chr27_8149206     ZGre    G    T        0      0        2 
  27    chr27_8149206     ZHar    G    T        0      0        2 
  27    chr27_8149206   Sample    G    T        0      0        2 
  27    chr27_8179153     AAsi    C    G        0      0        2 
  27    chr27_8179153     AKia    C    G        0      0        2 
  27    chr27_8179153     AOna    C    G        0      0        2 
  27    chr27_8179153     ASom    C    G        0      0        2 
  27    chr27_8179153     HCab    C    G        0      0        2 
  27    chr27_8179153     HPrz    C    G        0      0        2 
  27    chr27_8179153     ZBoe    C    G        0      0        2 
  27    chr27_8179153     ZGre    C    G        0      0        2 
  27    chr27_8179153     ZHar    C    G      0.5      1        2 
  27    chr27_8179153   Sample    C    G        0      0        2 
  27    chr27_8183843     AAsi    C    A        0      0        2 
  27    chr27_8183843     AKia    C    A        1      2        2 
  27    chr27_8183843     AOna    C    A        0      0        2 
  27    chr27_8183843     ASom    C    A        0      0        2 
  27    chr27_8183843     HCab    C    A        0      0        2 
  27    chr27_8183843     HPrz    C    A        0      0        2 
  27    chr27_8183843     ZBoe    C    A        0      0        2 
  27    chr27_8183843     ZGre    C    A        0      0        2 
  27    chr27_8183843     ZHar    C    A        0      0        2 
  27    chr27_8183843   Sample    C    A        0      0        2 
  27    chr27_8185195     AAsi    A    C        0      0        2 
  27    chr27_8185195     AKia    A    C        0      0        2 
  27    chr27_8185195     AOna    A    C        0      0        2 
  27    chr27_8185195     ASom    A    C        0      0        2 
  27    chr27_8185195     HCab    A    C        0      0        2 
  27    chr27_8185195     HPrz    A    C        0      0        2 
  27    chr27_8185195     ZBoe    A    C      0.5      1        2 
  27    chr27_8185195     ZGre    A    C        0      0        2 
  27    chr27_8185195     ZHar    A    C        0      0        2 
  27    chr27_8185195   Sample    A    C        0      0        2 
  27    chr27_8216113     AAsi    C    A        0      0        2 
  27    chr27_8216113     AKia    C    A        0      0        2 
  27    chr27_8216113     AOna    C    A        0      0        2 
  27    chr27_8216113     ASom    C    A        0      0        2 
  27    chr27_8216113     HCab    C    A      0.5      1        2 
  27    chr27_8216113     HPrz    C    A      0.5      1        2 
  27    chr27_8216113     ZBoe    C    A        0      0        2 
  27    chr27_8216113     ZGre    C    A        0      0        2 
  27    chr27_8216113     ZHar    C    A        0      0        2 
  27    chr27_8216113   Sample    C    A        0      0        2 
  27    chr27_8221980     AAsi    T    A        0      0        2 
  27    chr27_8221980     AKia    T    A        0      0        2 
  27    chr27_8221980     AOna    T    A        0      0        2 
  27    chr27_8221980     ASom    T    A        0      0        2 
  27    chr27_8221980     HCab    T    A        0      0        2 
  27    chr27_8221980     HPrz    T    A        0      0        2 
  27    chr27_8221980     ZBoe    T    A        0      0        2 
  27    chr27_8221980     ZGre    T    A        1      2        2 
  27    chr27_8221980     ZHar    T    A        0      0        2 
  27    chr27_8221980   Sample    T    A        0      0        2 
  27    chr27_8226681     AAsi    G    T        0      0        2 
  27    chr27_8226681     AKia    G    T        0      0        2 
  27    chr27_8226681     AOna    G    T        0      0        2 
  27    chr27_8226681     ASom    G    T        0      0        2 
  27    chr27_8226681     HCab    G    T        0      0        2 
  27    chr27_8226681     HPrz    G    T      0.5      1        2 
  27    chr27_8226681     ZBoe    G    T        0      0        2 
  27    chr27_8226681     ZGre    G    T        0      0        2 
  27    chr27_8226681     ZHar    G    T        0      0        2 
  27    chr27_8226681   Sample    G    T        0      0        2 
  27    chr27_8268629     AAsi    G    C        1      2        2 
  27    chr27_8268629     AKia    G    C        0      0        2 
  27    chr27_8268629     AOna    G    C        0      0        2 
  27    chr27_8268629     ASom    G    C        1      2        2 
  27    chr27_8268629     HCab    G    C        0      0        2 
  27    chr27_8268629     HPrz    G    C        0      0        2 
  27    chr27_8268629     ZBoe    G    C        0      0        2 
  27    chr27_8268629     ZGre    G    C        0      0        2 
  27    chr27_8268629     ZHar    G    C        0      0        2 
  27    chr27_8268629   Sample    G    C        1      2        2 
  27    chr27_8272246     AAsi    T    G        0      0        2 
  27    chr27_8272246     AKia    T    G        0      0        2 
  27    chr27_8272246     AOna    T    G        0      0        2 
  27    chr27_8272246     ASom    T    G        0      0        2 
  27    chr27_8272246     HCab    T    G        0      0        2 
  27    chr27_8272246     HPrz    T    G        0      0        2 
  27    chr27_8272246     ZBoe    T    G      0.5      1        2 
  27    chr27_8272246     ZGre    T    G        0      0        2 
  27    chr27_8272246     ZHar    T    G        0      0        2 
  27    chr27_8272246   Sample    T    G        0      0        2 
  27    chr27_8279658     AAsi    T    G        0      0        2 
  27    chr27_8279658     AKia    T    G        0      0        2 
  27    chr27_8279658     AOna    T    G        0      0        2 
  27    chr27_8279658     ASom    T    G        0      0        2 
  27    chr27_8279658     HCab    T    G        1      2        2 
  27    chr27_8279658     HPrz    T    G        1      2        2 
  27    chr27_8279658     ZBoe    T    G        0      0        2 
  27    chr27_8279658     ZGre    T    G        0      0        2 
  27    chr27_8279658     ZHar    T    G        0      0        2 
  27    chr27_8279658   Sample    T    G        0      0        2 
  27    chr27_8280165     AAsi    C    A        0      0        2 
  27    chr27_8280165     AKia    C    A        0      0        2 
  27    chr27_8280165     AOna    C    A        0      0        2 
  27    chr27_8280165     ASom    C    A        0      0        2 
  27    chr27_8280165     HCab    C    A        0      0        2 
  27    chr27_8280165     HPrz    C    A        0      0        2 
  27    chr27_8280165     ZBoe    C    A      0.5      1        2 
  27    chr27_8280165     ZGre    C    A        0      0        2 
  27    chr27_8280165     ZHar    C    A        0      0        2 
  27    chr27_8280165   Sample    C    A        0      0        2 
  27    chr27_8280936     AAsi    T    A        0      0        2 
  27    chr27_8280936     AKia    T    A        0      0        2 
  27    chr27_8280936     AOna    T    A        0      0        2 
  27    chr27_8280936     ASom    T    A        0      0        2 
  27    chr27_8280936     HCab    T    A        1      2        2 
  27    chr27_8280936     HPrz    T    A        1      2        2 
  27    chr27_8280936     ZBoe    T    A        0      0        2 
  27    chr27_8280936     ZGre    T    A        0      0        2 
  27    chr27_8280936     ZHar    T    A        0      0        2 
  27    chr27_8280936   Sample    T    A        0      0        2 
  27    chr27_8290976     AAsi    C    A        0      0        2 
  27    chr27_8290976     AKia    C    A        0      0        2 
  27    chr27_8290976     AOna    C    A        0      0        2 
  27    chr27_8290976     ASom    C    A        0      0        2 
  27    chr27_8290976     HCab    C    A        0      0        2 
  27    chr27_8290976     HPrz    C    A        0      0        2 
  27    chr27_8290976     ZBoe    C    A        0      0        2 
  27    chr27_8290976     ZGre    C    A        0      0        2 
  27    chr27_8290976     ZHar    C    A        1      2        2 
  27    chr27_8290976   Sample    C    A        0      0        2 
  27    chr27_8294142     AAsi    G    T        0      0        2 
  27    chr27_8294142     AKia    G    T        1      2        2 
  27    chr27_8294142     AOna    G    T        0      0        2 
  27    chr27_8294142     ASom    G    T        0      0        2 
  27    chr27_8294142     HCab    G    T        0      0        2 
  27    chr27_8294142     HPrz    G    T        0      0        2 
  27    chr27_8294142     ZBoe    G    T        0      0        2 
  27    chr27_8294142     ZGre    G    T        0      0        2 
  27    chr27_8294142     ZHar    G    T        0      0        2 
  27    chr27_8294142   Sample    G    T        0      0        2 
  27    chr27_8308502     AAsi    T    G        0      0        2 
  27    chr27_8308502     AKia    T    G        0      0        2 
  27    chr27_8308502     AOna    T    G      0.5      1        2 
  27    chr27_8308502     ASom    T    G        0      0        2 
  27    chr27_8308502     HCab    T    G        0      0        2 
  27    chr27_8308502     HPrz    T    G        0      0        2 
  27    chr27_8308502     ZBoe    T    G        0      0        2 
  27    chr27_8308502     ZGre    T    G        0      0        2 
  27    chr27_8308502     ZHar    T    G        0      0        2 
  27    chr27_8308502   Sample    T    G        0      0        2 
  27    chr27_8311718     AAsi    A    T        0      0        2 
  27    chr27_8311718     AKia    A    T        0      0        2 
  27    chr27_8311718     AOna    A    T        0      0        2 
  27    chr27_8311718     ASom    A    T        0      0        2 
  27    chr27_8311718     HCab    A    T        1      2        2 
  27    chr27_8311718     HPrz    A    T        1      2        2 
  27    chr27_8311718     ZBoe    A    T        0      0        2 
  27    chr27_8311718     ZGre    A    T        0      0        2 
  27    chr27_8311718     ZHar    A    T        0      0        2 
  27    chr27_8311718   Sample    A    T        0      0        2 
  27    chr27_8316576     AAsi    G    T        0      0        2 
  27    chr27_8316576     AKia    G    T        1      2        2 
  27    chr27_8316576     AOna    G    T        0      0        2 
  27    chr27_8316576     ASom    G    T        0      0        2 
  27    chr27_8316576     HCab    G    T        0      0        2 
  27    chr27_8316576     HPrz    G    T        0      0        2 
  27    chr27_8316576     ZBoe    G    T        0      0        2 
  27    chr27_8316576     ZGre    G    T        0      0        2 
  27    chr27_8316576     ZHar    G    T        0      0        2 
  27    chr27_8316576   Sample    G    T        0      0        2 
  27    chr27_8334095     AAsi    G    T        0      0        2 
  27    chr27_8334095     AKia    G    T        0      0        2 
  27    chr27_8334095     AOna    G    T        0      0        2 
  27    chr27_8334095     ASom    G    T        0      0        2 
  27    chr27_8334095     HCab    G    T        0      0        2 
  27    chr27_8334095     HPrz    G    T        0      0        2 
  27    chr27_8334095     ZBoe    G    T        1      2        2 
  27    chr27_8334095     ZGre    G    T        0      0        2 
  27    chr27_8334095     ZHar    G    T        0      0        2 
  27    chr27_8334095   Sample    G    T        0      0        2 
  27    chr27_8340462     AAsi    T    A        0      0        2 
  27    chr27_8340462     AKia    T    A        0      0        2 
  27    chr27_8340462     AOna    T    A        0      0        2 
  27    chr27_8340462     ASom    T    A        0      0        2 
  27    chr27_8340462     HCab    T    A        0      0        2 
  27    chr27_8340462     HPrz    T    A        0      0        2 
  27    chr27_8340462     ZBoe    T    A        0      0        2 
  27    chr27_8340462     ZGre    T    A        0      0        2 
  27    chr27_8340462     ZHar    T    A        1      2        2 
  27    chr27_8340462   Sample    T    A        0      0        2 
  27    chr27_8353088     AAsi    C    A        0      0        2 
  27    chr27_8353088     AKia    C    A        0      0        2 
  27    chr27_8353088     AOna    C    A      0.5      1        2 
  27    chr27_8353088     ASom    C    A        0      0        2 
  27    chr27_8353088     HCab    C    A        0      0        2 
  27    chr27_8353088     HPrz    C    A        0      0        2 
  27    chr27_8353088     ZBoe    C    A        0      0        2 
  27    chr27_8353088     ZGre    C    A        0      0        2 
  27    chr27_8353088     ZHar    C    A        0      0        2 
  27    chr27_8353088   Sample    C    A        0      0        2 
  27    chr27_8399189     AAsi    G    T        0      0        2 
  27    chr27_8399189     AKia    G    T        0      0        2 
  27    chr27_8399189     AOna    G    T        0      0        2 
  27    chr27_8399189     ASom    G    T        0      0        2 
  27    chr27_8399189     HCab    G    T        0      0        2 
  27    chr27_8399189     HPrz    G    T        0      0        2 
  27    chr27_8399189     ZBoe    G    T        1      2        2 
  27    chr27_8399189     ZGre    G    T        0      0        2 
  27    chr27_8399189     ZHar    G    T        0      0        2 
  27    chr27_8399189   Sample    G    T        0      0        2 
  27    chr27_8408390     AAsi    C    G        0      0        2 
  27    chr27_8408390     AKia    C    G        0      0        2 
  27    chr27_8408390     AOna    C    G        0      0        2 
  27    chr27_8408390     ASom    C    G        0      0        2 
  27    chr27_8408390     HCab    C    G        0      0        2 
  27    chr27_8408390     HPrz    C    G        0      0        2 
  27    chr27_8408390     ZBoe    C    G      0.5      1        2 
  27    chr27_8408390     ZGre    C    G        0      0        2 
  27    chr27_8408390     ZHar    C    G        0      0        2 
  27    chr27_8408390   Sample    C    G        0      0        2 
  27    chr27_8416021     AAsi    T    A        0      0        2 
  27    chr27_8416021     AKia    T    A        0      0        2 
  27    chr27_8416021     AOna    T    A        0      0        2 
  27    chr27_8416021     ASom    T    A        0      0        2 
  27    chr27_8416021     HCab    T    A        0      0        2 
  27    chr27_8416021     HPrz    T    A        0      0        2 
  27    chr27_8416021     ZBoe    T    A        0      0        2 
  27    chr27_8416021     ZGre    T    A        1      2        2 
  27    chr27_8416021     ZHar    T    A        0      0        2 
  27    chr27_8416021   Sample    T    A        0      0        2 
  27    chr27_8422993     AAsi    A    T        0      0        2 
  27    chr27_8422993     AKia    A    T        0      0        2 
  27    chr27_8422993     AOna    A    T        0      0        2 
  27    chr27_8422993     ASom    A    T        0      0        2 
  27    chr27_8422993     HCab    A    T        0      0        2 
  27    chr27_8422993     HPrz    A    T        0      0        2 
  27    chr27_8422993     ZBoe    A    T        0      0        2 
  27    chr27_8422993     ZGre    A    T        1      2        2 
  27    chr27_8422993     ZHar    A    T        0      0        2 
  27    chr27_8422993   Sample    A    T        0      0        2 
  27    chr27_8423996     AAsi    T    G      0.5      1        2 
  27    chr27_8423996     AKia    T    G        0      0        2 
  27    chr27_8423996     AOna    T    G        0      0        2 
  27    chr27_8423996     ASom    T    G        0      0        2 
  27    chr27_8423996     HCab    T    G        0      0        2 
  27    chr27_8423996     HPrz    T    G        0      0        2 
  27    chr27_8423996     ZBoe    T    G        0      0        2 
  27    chr27_8423996     ZGre    T    G        0      0        2 
  27    chr27_8423996     ZHar    T    G        0      0        2 
  27    chr27_8423996   Sample    T    G        0      0        2 
  27    chr27_8439524     AAsi    T    G        0      0        2 
  27    chr27_8439524     AKia    T    G        0      0        2 
  27    chr27_8439524     AOna    T    G        1      2        2 
  27    chr27_8439524     ASom    T    G        0      0        2 
  27    chr27_8439524     HCab    T    G        0      0        2 
  27    chr27_8439524     HPrz    T    G        0      0        2 
  27    chr27_8439524     ZBoe    T    G        0      0        2 
  27    chr27_8439524     ZGre    T    G        0      0        2 
  27    chr27_8439524     ZHar    T    G        0      0        2 
  27    chr27_8439524   Sample    T    G        0      0        2 
  27    chr27_8448831     AAsi    G    T        0      0        2 
  27    chr27_8448831     AKia    G    T        1      2        2 
  27    chr27_8448831     AOna    G    T        0      0        2 
  27    chr27_8448831     ASom    G    T        0      0        2 
  27    chr27_8448831     HCab    G    T        0      0        2 
  27    chr27_8448831     HPrz    G    T        0      0        2 
  27    chr27_8448831     ZBoe    G    T        0      0        2 
  27    chr27_8448831     ZGre    G    T        0      0        2 
  27    chr27_8448831     ZHar    G    T        0      0        2 
  27    chr27_8448831   Sample    G    T        0      0        2 
  27    chr27_8450041     AAsi    A    C        0      0        2 
  27    chr27_8450041     AKia    A    C        0      0        2 
  27    chr27_8450041     AOna    A    C        0      0        2 
  27    chr27_8450041     ASom    A    C        0      0        2 
  27    chr27_8450041     HCab    A    C      0.5      1        2 
  27    chr27_8450041     HPrz    A    C        0      0        2 
  27    chr27_8450041     ZBoe    A    C        0      0        2 
  27    chr27_8450041     ZGre    A    C        0      0        2 
  27    chr27_8450041     ZHar    A    C        0      0        2 
  27    chr27_8450041   Sample    A    C        0      0        2 
  27    chr27_8471093     AAsi    C    A        0      0        2 
  27    chr27_8471093     AKia    C    A        0      0        2 
  27    chr27_8471093     AOna    C    A      0.5      1        2 
  27    chr27_8471093     ASom    C    A        0      0        2 
  27    chr27_8471093     HCab    C    A        0      0        2 
  27    chr27_8471093     HPrz    C    A        0      0        2 
  27    chr27_8471093     ZBoe    C    A        0      0        2 
  27    chr27_8471093     ZGre    C    A        0      0        2 
  27    chr27_8471093     ZHar    C    A        0      0        2 
  27    chr27_8471093   Sample    C    A        0      0        2 
  27    chr27_8476759     AAsi    T    G        0      0        2 
  27    chr27_8476759     AKia    T    G        0      0        2 
  27    chr27_8476759     AOna    T    G        0      0        2 
  27    chr27_8476759     ASom    T    G        0      0        2 
  27    chr27_8476759     HCab    T    G        0      0        2 
  27    chr27_8476759     HPrz    T    G        0      0        2 
  27    chr27_8476759     ZBoe    T    G        0      0        2 
  27    chr27_8476759     ZGre    T    G        0      0        2 
  27    chr27_8476759     ZHar    T    G        1      2        2 
  27    chr27_8476759   Sample    T    G        0      0        2 
  27    chr27_8479396     AAsi    T    A        0      0        2 
  27    chr27_8479396     AKia    T    A        0      0        2 
  27    chr27_8479396     AOna    T    A        0      0        2 
  27    chr27_8479396     ASom    T    A        0      0        2 
  27    chr27_8479396     HCab    T    A        0      0        2 
  27    chr27_8479396     HPrz    T    A        0      0        2 
  27    chr27_8479396     ZBoe    T    A        0      0        2 
  27    chr27_8479396     ZGre    T    A        1      2        2 
  27    chr27_8479396     ZHar    T    A        0      0        2 
  27    chr27_8479396   Sample    T    A        0      0        2 
  27    chr27_8482209     AAsi    G    C        0      0        2 
  27    chr27_8482209     AKia    G    C        0      0        2 
  27    chr27_8482209     AOna    G    C      0.5      1        2 
  27    chr27_8482209     ASom    G    C        0      0        2 
  27    chr27_8482209     HCab    G    C        0      0        2 
  27    chr27_8482209     HPrz    G    C        0      0        2 
  27    chr27_8482209     ZBoe    G    C        0      0        2 
  27    chr27_8482209     ZGre    G    C        0      0        2 
  27    chr27_8482209     ZHar    G    C        0      0        2 
  27    chr27_8482209   Sample    G    C        0      0        2 
  27    chr27_8528172     AAsi    A    T        0      0        2 
  27    chr27_8528172     AKia    A    T        0      0        2 
  27    chr27_8528172     AOna    A    T        0      0        2 
  27    chr27_8528172     ASom    A    T        1      2        2 
  27    chr27_8528172     HCab    A    T        0      0        2 
  27    chr27_8528172     HPrz    A    T        0      0        2 
  27    chr27_8528172     ZBoe    A    T        0      0        2 
  27    chr27_8528172     ZGre    A    T        0      0        2 
  27    chr27_8528172     ZHar    A    T        0      0        2 
  27    chr27_8528172   Sample    A    T        0      0        2 
  27    chr27_8543521     AAsi    A    C        0      0        2 
  27    chr27_8543521     AKia    A    C        0      0        2 
  27    chr27_8543521     AOna    A    C        0      0        2 
  27    chr27_8543521     ASom    A    C        0      0        2 
  27    chr27_8543521     HCab    A    C        0      0        2 
  27    chr27_8543521     HPrz    A    C        0      0        2 
  27    chr27_8543521     ZBoe    A    C        0      0        2 
  27    chr27_8543521     ZGre    A    C        0      0        2 
  27    chr27_8543521     ZHar    A    C        1      2        2 
  27    chr27_8543521   Sample    A    C        0      0        2 
  27    chr27_8576629     AAsi    G    C        0      0        2 
  27    chr27_8576629     AKia    G    C        0      0        2 
  27    chr27_8576629     AOna    G    C        0      0        2 
  27    chr27_8576629     ASom    G    C        0      0        2 
  27    chr27_8576629     HCab    G    C        0      0        2 
  27    chr27_8576629     HPrz    G    C        0      0        2 
  27    chr27_8576629     ZBoe    G    C        0      0        2 
  27    chr27_8576629     ZGre    G    C        0      0        2 
  27    chr27_8576629     ZHar    G    C      0.5      1        2 
  27    chr27_8576629   Sample    G    C        0      0        2 
  27    chr27_8581744     AAsi    A    C        0      0        2 
  27    chr27_8581744     AKia    A    C        0      0        2 
  27    chr27_8581744     AOna    A    C        0      0        2 
  27    chr27_8581744     ASom    A    C        0      0        2 
  27    chr27_8581744     HCab    A    C        1      2        2 
  27    chr27_8581744     HPrz    A    C        1      2        2 
  27    chr27_8581744     ZBoe    A    C        0      0        2 
  27    chr27_8581744     ZGre    A    C        0      0        2 
  27    chr27_8581744     ZHar    A    C        0      0        2 
  27    chr27_8581744   Sample    A    C        0      0        2 
  27    chr27_8584012     AAsi    C    A        0      0        2 
  27    chr27_8584012     AKia    C    A        0      0        2 
  27    chr27_8584012     AOna    C    A        0      0        2 
  27    chr27_8584012     ASom    C    A        0      0        2 
  27    chr27_8584012     HCab    C    A        1      2        2 
  27    chr27_8584012     HPrz    C    A        1      2        2 
  27    chr27_8584012     ZBoe    C    A        0      0        2 
  27    chr27_8584012     ZGre    C    A        0      0        2 
  27    chr27_8584012     ZHar    C    A        0      0        2 
  27    chr27_8584012   Sample    C    A        0      0        2 
  27    chr27_8590680     AAsi    C    A      0.5      1        2 
  27    chr27_8590680     AKia    C    A        0      0        2 
  27    chr27_8590680     AOna    C    A        0      0        2 
  27    chr27_8590680     ASom    C    A        0      0        2 
  27    chr27_8590680     HCab    C    A        0      0        2 
  27    chr27_8590680     HPrz    C    A        0      0        2 
  27    chr27_8590680     ZBoe    C    A        0      0        2 
  27    chr27_8590680     ZGre    C    A        0      0        2 
  27    chr27_8590680     ZHar    C    A        0      0        2 
  27    chr27_8590680   Sample    C    A        1      2        2 
  27    chr27_8592140     AAsi    A    T        0      0        2 
  27    chr27_8592140     AKia    A    T        0      0        2 
  27    chr27_8592140     AOna    A    T        0      0        2 
  27    chr27_8592140     ASom    A    T        0      0        2 
  27    chr27_8592140     HCab    A    T        0      0        2 
  27    chr27_8592140     HPrz    A    T        0      0        2 
  27    chr27_8592140     ZBoe    A    T      0.5      1        2 
  27    chr27_8592140     ZGre    A    T        0      0        2 
  27    chr27_8592140     ZHar    A    T        0      0        2 
  27    chr27_8592140   Sample    A    T        0      0        2 
  27    chr27_8613701     AAsi    T    A        0      0        2 
  27    chr27_8613701     AKia    T    A        0      0        2 
  27    chr27_8613701     AOna    T    A        0      0        2 
  27    chr27_8613701     ASom    T    A        0      0        2 
  27    chr27_8613701     HCab    T    A        1      2        2 
  27    chr27_8613701     HPrz    T    A        1      2        2 
  27    chr27_8613701     ZBoe    T    A        0      0        2 
  27    chr27_8613701     ZGre    T    A        0      0        2 
  27    chr27_8613701     ZHar    T    A        0      0        2 
  27    chr27_8613701   Sample    T    A        0      0        2 
  27    chr27_8637439     AAsi    G    C        0      0        2 
  27    chr27_8637439     AKia    G    C        1      2        2 
  27    chr27_8637439     AOna    G    C      0.5      1        2 
  27    chr27_8637439     ASom    G    C        0      0        2 
  27    chr27_8637439     HCab    G    C        0      0        2 
  27    chr27_8637439     HPrz    G    C        0      0        2 
  27    chr27_8637439     ZBoe    G    C        0      0        2 
  27    chr27_8637439     ZGre    G    C        0      0        2 
  27    chr27_8637439     ZHar    G    C        0      0        2 
  27    chr27_8637439   Sample    G    C        0      0        2 
  27    chr27_8644293     AAsi    C    G        0      0        2 
  27    chr27_8644293     AKia    C    G        0      0        2 
  27    chr27_8644293     AOna    C    G        0      0        2 
  27    chr27_8644293     ASom    C    G        0      0        2 
  27    chr27_8644293     HCab    C    G        1      2        2 
  27    chr27_8644293     HPrz    C    G        1      2        2 
  27    chr27_8644293     ZBoe    C    G        0      0        2 
  27    chr27_8644293     ZGre    C    G        0      0        2 
  27    chr27_8644293     ZHar    C    G        0      0        2 
  27    chr27_8644293   Sample    C    G        0      0        2 
  27    chr27_8672507     AAsi    C    G        0      0        2 
  27    chr27_8672507     AKia    C    G        0      0        2 
  27    chr27_8672507     AOna    C    G        0      0        2 
  27    chr27_8672507     ASom    C    G        0      0        2 
  27    chr27_8672507     HCab    C    G      0.5      1        2 
  27    chr27_8672507     HPrz    C    G      0.5      1        2 
  27    chr27_8672507     ZBoe    C    G        0      0        2 
  27    chr27_8672507     ZGre    C    G        0      0        2 
  27    chr27_8672507     ZHar    C    G        0      0        2 
  27    chr27_8672507   Sample    C    G        0      0        2 
  27    chr27_8692943     AAsi    A    C        0      0        2 
  27    chr27_8692943     AKia    A    C        0      0        2 
  27    chr27_8692943     AOna    A    C        0      0        2 
  27    chr27_8692943     ASom    A    C        0      0        2 
  27    chr27_8692943     HCab    A    C      0.5      1        2 
  27    chr27_8692943     HPrz    A    C        1      2        2 
  27    chr27_8692943     ZBoe    A    C        0      0        2 
  27    chr27_8692943     ZGre    A    C        0      0        2 
  27    chr27_8692943     ZHar    A    C        0      0        2 
  27    chr27_8692943   Sample    A    C        0      0        2 
  27    chr27_8701453     AAsi    G    C        0      0        2 
  27    chr27_8701453     AKia    G    C        0      0        2 
  27    chr27_8701453     AOna    G    C        0      0        2 
  27    chr27_8701453     ASom    G    C        0      0        2 
  27    chr27_8701453     HCab    G    C        1      2        2 
  27    chr27_8701453     HPrz    G    C      0.5      1        2 
  27    chr27_8701453     ZBoe    G    C        0      0        2 
  27    chr27_8701453     ZGre    G    C        0      0        2 
  27    chr27_8701453     ZHar    G    C        0      0        2 
  27    chr27_8701453   Sample    G    C        0      0        2 
  27    chr27_8706732     AAsi    T    G        0      0        2 
  27    chr27_8706732     AKia    T    G        0      0        2 
  27    chr27_8706732     AOna    T    G        0      0        2 
  27    chr27_8706732     ASom    T    G        0      0        2 
  27    chr27_8706732     HCab    T    G      0.5      1        2 
  27    chr27_8706732     HPrz    T    G        0      0        2 
  27    chr27_8706732     ZBoe    T    G        0      0        2 
  27    chr27_8706732     ZGre    T    G        0      0        2 
  27    chr27_8706732     ZHar    T    G        0      0        2 
  27    chr27_8706732   Sample    T    G        0      0        2 
  27    chr27_8713722     AAsi    C    A        0      0        2 
  27    chr27_8713722     AKia    C    A        0      0        2 
  27    chr27_8713722     AOna    C    A        0      0        2 
  27    chr27_8713722     ASom    C    A        0      0        2 
  27    chr27_8713722     HCab    C    A        0      0        2 
  27    chr27_8713722     HPrz    C    A        0      0        2 
  27    chr27_8713722     ZBoe    C    A        0      0        2 
  27    chr27_8713722     ZGre    C    A        0      0        2 
  27    chr27_8713722     ZHar    C    A        1      2        2 
  27    chr27_8713722   Sample    C    A        0      0        2 
  27    chr27_8756845     AAsi    G    C        0      0        2 
  27    chr27_8756845     AKia    G    C        0      0        2 
  27    chr27_8756845     AOna    G    C        0      0        2 
  27    chr27_8756845     ASom    G    C        0      0        2 
  27    chr27_8756845     HCab    G    C        1      2        2 
  27    chr27_8756845     HPrz    G    C        1      2        2 
  27    chr27_8756845     ZBoe    G    C        0      0        2 
  27    chr27_8756845     ZGre    G    C        0      0        2 
  27    chr27_8756845     ZHar    G    C        0      0        2 
  27    chr27_8756845   Sample    G    C        0      0        2 
  27    chr27_8758270     AAsi    G    T        0      0        2 
  27    chr27_8758270     AKia    G    T        0      0        2 
  27    chr27_8758270     AOna    G    T        0      0        2 
  27    chr27_8758270     ASom    G    T      0.5      1        2 
  27    chr27_8758270     HCab    G    T        0      0        2 
  27    chr27_8758270     HPrz    G    T        0      0        2 
  27    chr27_8758270     ZBoe    G    T        0      0        2 
  27    chr27_8758270     ZGre    G    T        0      0        2 
  27    chr27_8758270     ZHar    G    T        0      0        2 
  27    chr27_8758270   Sample    G    T        0      0        2 
  27    chr27_8772594     AAsi    A    T        0      0        2 
  27    chr27_8772594     AKia    A    T        0      0        2 
  27    chr27_8772594     AOna    A    T        0      0        2 
  27    chr27_8772594     ASom    A    T        0      0        2 
  27    chr27_8772594     HCab    A    T        0      0        2 
  27    chr27_8772594     HPrz    A    T        0      0        2 
  27    chr27_8772594     ZBoe    A    T        0      0        2 
  27    chr27_8772594     ZGre    A    T        0      0        2 
  27    chr27_8772594     ZHar    A    T        1      2        2 
  27    chr27_8772594   Sample    A    T        0      0        2 
  27    chr27_8791399     AAsi    G    T        0      0        2 
  27    chr27_8791399     AKia    G    T        0      0        2 
  27    chr27_8791399     AOna    G    T        0      0        2 
  27    chr27_8791399     ASom    G    T        0      0        2 
  27    chr27_8791399     HCab    G    T        0      0        2 
  27    chr27_8791399     HPrz    G    T        0      0        2 
  27    chr27_8791399     ZBoe    G    T        0      0        2 
  27    chr27_8791399     ZGre    G    T        1      2        2 
  27    chr27_8791399     ZHar    G    T        0      0        2 
  27    chr27_8791399   Sample    G    T        0      0        2 
  27    chr27_8795410     AAsi    G    C        0      0        2 
  27    chr27_8795410     AKia    G    C      0.5      1        2 
  27    chr27_8795410     AOna    G    C      0.5      1        2 
  27    chr27_8795410     ASom    G    C        0      0        2 
  27    chr27_8795410     HCab    G    C        0      0        2 
  27    chr27_8795410     HPrz    G    C        0      0        2 
  27    chr27_8795410     ZBoe    G    C        0      0        2 
  27    chr27_8795410     ZGre    G    C        0      0        2 
  27    chr27_8795410     ZHar    G    C        0      0        2 
  27    chr27_8795410   Sample    G    C        0      0        2 
  27    chr27_8805974     AAsi    A    C        0      0        2 
  27    chr27_8805974     AKia    A    C        0      0        2 
  27    chr27_8805974     AOna    A    C        0      0        2 
  27    chr27_8805974     ASom    A    C        0      0        2 
  27    chr27_8805974     HCab    A    C        0      0        2 
  27    chr27_8805974     HPrz    A    C      0.5      1        2 
  27    chr27_8805974     ZBoe    A    C        0      0        2 
  27    chr27_8805974     ZGre    A    C        0      0        2 
  27    chr27_8805974     ZHar    A    C        0      0        2 
  27    chr27_8805974   Sample    A    C        0      0        2 
  27    chr27_8818474     AAsi    T    G        0      0        2 
  27    chr27_8818474     AKia    T    G      0.5      1        2 
  27    chr27_8818474     AOna    T    G        0      0        2 
  27    chr27_8818474     ASom    T    G        0      0        2 
  27    chr27_8818474     HCab    T    G        0      0        2 
  27    chr27_8818474     HPrz    T    G        0      0        2 
  27    chr27_8818474     ZBoe    T    G        0      0        2 
  27    chr27_8818474     ZGre    T    G        0      0        2 
  27    chr27_8818474     ZHar    T    G        0      0        2 
  27    chr27_8818474   Sample    T    G        0      0        2 
  27    chr27_8822185     AAsi    T    G        0      0        2 
  27    chr27_8822185     AKia    T    G        0      0        2 
  27    chr27_8822185     AOna    T    G        0      0        2 
  27    chr27_8822185     ASom    T    G        0      0        2 
  27    chr27_8822185     HCab    T    G        0      0        2 
  27    chr27_8822185     HPrz    T    G        0      0        2 
  27    chr27_8822185     ZBoe    T    G        0      0        2 
  27    chr27_8822185     ZGre    T    G      0.5      1        2 
  27    chr27_8822185     ZHar    T    G        0      0        2 
  27    chr27_8822185   Sample    T    G        0      0        2 
  27    chr27_8844031     AAsi    G    C        0      0        2 
  27    chr27_8844031     AKia    G    C        0      0        2 
  27    chr27_8844031     AOna    G    C        0      0        2 
  27    chr27_8844031     ASom    G    C        0      0        2 
  27    chr27_8844031     HCab    G    C        1      2        2 
  27    chr27_8844031     HPrz    G    C        1      2        2 
  27    chr27_8844031     ZBoe    G    C        0      0        2 
  27    chr27_8844031     ZGre    G    C        0      0        2 
  27    chr27_8844031     ZHar    G    C        0      0        2 
  27    chr27_8844031   Sample    G    C        0      0        2 
  27    chr27_8856530     AAsi    T    A        0      0        2 
  27    chr27_8856530     AKia    T    A        0      0        2 
  27    chr27_8856530     AOna    T    A        0      0        2 
  27    chr27_8856530     ASom    T    A        0      0        2 
  27    chr27_8856530     HCab    T    A        0      0        2 
  27    chr27_8856530     HPrz    T    A        0      0        2 
  27    chr27_8856530     ZBoe    T    A      0.5      1        2 
  27    chr27_8856530     ZGre    T    A        1      2        2 
  27    chr27_8856530     ZHar    T    A        0      0        2 
  27    chr27_8856530   Sample    T    A        0      0        2 
  27    chr27_8904922     AAsi    G    C      0.5      1        2 
  27    chr27_8904922     AKia    G    C        0      0        2 
  27    chr27_8904922     AOna    G    C        0      0        2 
  27    chr27_8904922     ASom    G    C        1      2        2 
  27    chr27_8904922     HCab    G    C        0      0        2 
  27    chr27_8904922     HPrz    G    C        0      0        2 
  27    chr27_8904922     ZBoe    G    C        0      0        2 
  27    chr27_8904922     ZGre    G    C        0      0        2 
  27    chr27_8904922     ZHar    G    C        0      0        2 
  27    chr27_8904922   Sample    G    C        1      2        2 
  27    chr27_8926381     AAsi    C    G        0      0        2 
  27    chr27_8926381     AKia    C    G      0.5      1        2 
  27    chr27_8926381     AOna    C    G        0      0        2 
  27    chr27_8926381     ASom    C    G        0      0        2 
  27    chr27_8926381     HCab    C    G        0      0        2 
  27    chr27_8926381     HPrz    C    G        0      0        2 
  27    chr27_8926381     ZBoe    C    G        0      0        2 
  27    chr27_8926381     ZGre    C    G        0      0        2 
  27    chr27_8926381     ZHar    C    G        0      0        2 
  27    chr27_8926381   Sample    C    G        0      0        2 
  27    chr27_8947431     AAsi    G    C        0      0        2 
  27    chr27_8947431     AKia    G    C        0      0        2 
  27    chr27_8947431     AOna    G    C        0      0        2 
  27    chr27_8947431     ASom    G    C        0      0        2 
  27    chr27_8947431     HCab    G    C        1      2        2 
  27    chr27_8947431     HPrz    G    C        1      2        2 
  27    chr27_8947431     ZBoe    G    C        0      0        2 
  27    chr27_8947431     ZGre    G    C        0      0        2 
  27    chr27_8947431     ZHar    G    C        0      0        2 
  27    chr27_8947431   Sample    G    C        0      0        2 
  27    chr27_8957351     AAsi    A    C        0      0        2 
  27    chr27_8957351     AKia    A    C        1      2        2 
  27    chr27_8957351     AOna    A    C        0      0        2 
  27    chr27_8957351     ASom    A    C        0      0        2 
  27    chr27_8957351     HCab    A    C        0      0        2 
  27    chr27_8957351     HPrz    A    C        0      0        2 
  27    chr27_8957351     ZBoe    A    C        0      0        2 
  27    chr27_8957351     ZGre    A    C        0      0        2 
  27    chr27_8957351     ZHar    A    C        0      0        2 
  27    chr27_8957351   Sample    A    C        0      0        2 
  27    chr27_8961515     AAsi    T    A        0      0        2 
  27    chr27_8961515     AKia    T    A      0.5      1        2 
  27    chr27_8961515     AOna    T    A        0      0        2 
  27    chr27_8961515     ASom    T    A        0      0        2 
  27    chr27_8961515     HCab    T    A        0      0        2 
  27    chr27_8961515     HPrz    T    A        0      0        2 
  27    chr27_8961515     ZBoe    T    A        0      0        2 
  27    chr27_8961515     ZGre    T    A        0      0        2 
  27    chr27_8961515     ZHar    T    A        0      0        2 
  27    chr27_8961515   Sample    T    A        0      0        2 
  27    chr27_8968232     AAsi    T    G        0      0        2 
  27    chr27_8968232     AKia    T    G        0      0        2 
  27    chr27_8968232     AOna    T    G        0      0        2 
  27    chr27_8968232     ASom    T    G        0      0        2 
  27    chr27_8968232     HCab    T    G        1      2        2 
  27    chr27_8968232     HPrz    T    G        1      2        2 
  27    chr27_8968232     ZBoe    T    G        0      0        2 
  27    chr27_8968232     ZGre    T    G        0      0        2 
  27    chr27_8968232     ZHar    T    G        0      0        2 
  27    chr27_8968232   Sample    T    G        0      0        2 
  27    chr27_8969292     AAsi    C    G      0.5      1        2 
  27    chr27_8969292     AKia    C    G        0      0        2 
  27    chr27_8969292     AOna    C    G        0      0        2 
  27    chr27_8969292     ASom    C    G      0.5      1        2 
  27    chr27_8969292     HCab    C    G        0      0        2 
  27    chr27_8969292     HPrz    C    G        0      0        2 
  27    chr27_8969292     ZBoe    C    G        0      0        2 
  27    chr27_8969292     ZGre    C    G        0      0        2 
  27    chr27_8969292     ZHar    C    G        0      0        2 
  27    chr27_8969292   Sample    C    G        0      0        2 
  27    chr27_8975911     AAsi    A    C        0      0        2 
  27    chr27_8975911     AKia    A    C        0      0        2 
  27    chr27_8975911     AOna    A    C        0      0        2 
  27    chr27_8975911     ASom    A    C        0      0        2 
  27    chr27_8975911     HCab    A    C        0      0        2 
  27    chr27_8975911     HPrz    A    C      0.5      1        2 
  27    chr27_8975911     ZBoe    A    C        0      0        2 
  27    chr27_8975911     ZGre    A    C        0      0        2 
  27    chr27_8975911     ZHar    A    C        0      0        2 
  27    chr27_8975911   Sample    A    C        0      0        2 
  27    chr27_8990740     AAsi    T    A        0      0        2 
  27    chr27_8990740     AKia    T    A        0      0        2 
  27    chr27_8990740     AOna    T    A        0      0        2 
  27    chr27_8990740     ASom    T    A        0      0        2 
  27    chr27_8990740     HCab    T    A      0.5      1        2 
  27    chr27_8990740     HPrz    T    A        0      0        2 
  27    chr27_8990740     ZBoe    T    A        0      0        2 
  27    chr27_8990740     ZGre    T    A        0      0        2 
  27    chr27_8990740     ZHar    T    A        0      0        2 
  27    chr27_8990740   Sample    T    A        0      0        2 
  27    chr27_9014530     AAsi    T    G        0      0        2 
  27    chr27_9014530     AKia    T    G        0      0        2 
  27    chr27_9014530     AOna    T    G        0      0        2 
  27    chr27_9014530     ASom    T    G        0      0        2 
  27    chr27_9014530     HCab    T    G        0      0        2 
  27    chr27_9014530     HPrz    T    G        0      0        2 
  27    chr27_9014530     ZBoe    T    G        0      0        2 
  27    chr27_9014530     ZGre    T    G        1      2        2 
  27    chr27_9014530     ZHar    T    G        0      0        2 
  27    chr27_9014530   Sample    T    G        0      0        2 
  27    chr27_9025328     AAsi    G    C        0      0        2 
  27    chr27_9025328     AKia    G    C        0      0        2 
  27    chr27_9025328     AOna    G    C        0      0        2 
  27    chr27_9025328     ASom    G    C      0.5      1        2 
  27    chr27_9025328     HCab    G    C        0      0        2 
  27    chr27_9025328     HPrz    G    C        0      0        2 
  27    chr27_9025328     ZBoe    G    C        0      0        2 
  27    chr27_9025328     ZGre    G    C        0      0        2 
  27    chr27_9025328     ZHar    G    C        0      0        2 
  27    chr27_9025328   Sample    G    C        0      0        2 
  27    chr27_9039041     AAsi    T    A        0      0        2 
  27    chr27_9039041     AKia    T    A        0      0        2 
  27    chr27_9039041     AOna    T    A        0      0        2 
  27    chr27_9039041     ASom    T    A        0      0        2 
  27    chr27_9039041     HCab    T    A        0      0        2 
  27    chr27_9039041     HPrz    T    A        0      0        2 
  27    chr27_9039041     ZBoe    T    A        0      0        2 
  27    chr27_9039041     ZGre    T    A        1      2        2 
  27    chr27_9039041     ZHar    T    A        0      0        2 
  27    chr27_9039041   Sample    T    A        0      0        2 
  27    chr27_9053541     AAsi    T    G        0      0        2 
  27    chr27_9053541     AKia    T    G        0      0        2 
  27    chr27_9053541     AOna    T    G        0      0        2 
  27    chr27_9053541     ASom    T    G        0      0        2 
  27    chr27_9053541     HCab    T    G        1      2        2 
  27    chr27_9053541     HPrz    T    G        1      2        2 
  27    chr27_9053541     ZBoe    T    G        0      0        2 
  27    chr27_9053541     ZGre    T    G        0      0        2 
  27    chr27_9053541     ZHar    T    G        0      0        2 
  27    chr27_9053541   Sample    T    G        0      0        2 
  27    chr27_9059849     AAsi    G    T        0      0        2 
  27    chr27_9059849     AKia    G    T        0      0        2 
  27    chr27_9059849     AOna    G    T        0      0        2 
  27    chr27_9059849     ASom    G    T        0      0        2 
  27    chr27_9059849     HCab    G    T        0      0        2 
  27    chr27_9059849     HPrz    G    T        0      0        2 
  27    chr27_9059849     ZBoe    G    T        1      2        2 
  27    chr27_9059849     ZGre    G    T        0      0        2 
  27    chr27_9059849     ZHar    G    T        0      0        2 
  27    chr27_9059849   Sample    G    T        0      0        2 
  27    chr27_9097096     AAsi    C    A        0      0        2 
  27    chr27_9097096     AKia    C    A        0      0        2 
  27    chr27_9097096     AOna    C    A        0      0        2 
  27    chr27_9097096     ASom    C    A        0      0        2 
  27    chr27_9097096     HCab    C    A        0      0        2 
  27    chr27_9097096     HPrz    C    A        0      0        2 
  27    chr27_9097096     ZBoe    C    A        0      0        2 
  27    chr27_9097096     ZGre    C    A        0      0        2 
  27    chr27_9097096     ZHar    C    A        1      2        2 
  27    chr27_9097096   Sample    C    A        0      0        2 
  27    chr27_9107242     AAsi    A    C        0      0        2 
  27    chr27_9107242     AKia    A    C        0      0        2 
  27    chr27_9107242     AOna    A    C        0      0        2 
  27    chr27_9107242     ASom    A    C        0      0        2 
  27    chr27_9107242     HCab    A    C        1      2        2 
  27    chr27_9107242     HPrz    A    C        1      2        2 
  27    chr27_9107242     ZBoe    A    C        0      0        2 
  27    chr27_9107242     ZGre    A    C        0      0        2 
  27    chr27_9107242     ZHar    A    C        0      0        2 
  27    chr27_9107242   Sample    A    C        0      0        2 
  27    chr27_9109463     AAsi    A    T        0      0        2 
  27    chr27_9109463     AKia    A    T      0.5      1        2 
  27    chr27_9109463     AOna    A    T      0.5      1        2 
  27    chr27_9109463     ASom    A    T        0      0        2 
  27    chr27_9109463     HCab    A    T        0      0        2 
  27    chr27_9109463     HPrz    A    T        0      0        2 
  27    chr27_9109463     ZBoe    A    T        0      0        2 
  27    chr27_9109463     ZGre    A    T        0      0        2 
  27    chr27_9109463     ZHar    A    T        0      0        2 
  27    chr27_9109463   Sample    A    T        0      0        2 
  27    chr27_9114434     AAsi    C    G        0      0        2 
  27    chr27_9114434     AKia    C    G      0.5      1        2 
  27    chr27_9114434     AOna    C    G        0      0        2 
  27    chr27_9114434     ASom    C    G        0      0        2 
  27    chr27_9114434     HCab    C    G        0      0        2 
  27    chr27_9114434     HPrz    C    G        0      0        2 
  27    chr27_9114434     ZBoe    C    G        0      0        2 
  27    chr27_9114434     ZGre    C    G        0      0        2 
  27    chr27_9114434     ZHar    C    G        0      0        2 
  27    chr27_9114434   Sample    C    G        0      0        2 
  27    chr27_9129578     AAsi    G    T      0.5      1        2 
  27    chr27_9129578     AKia    G    T        0      0        2 
  27    chr27_9129578     AOna    G    T        0      0        2 
  27    chr27_9129578     ASom    G    T        0      0        2 
  27    chr27_9129578     HCab    G    T        0      0        2 
  27    chr27_9129578     HPrz    G    T        0      0        2 
  27    chr27_9129578     ZBoe    G    T        0      0        2 
  27    chr27_9129578     ZGre    G    T        0      0        2 
  27    chr27_9129578     ZHar    G    T        0      0        2 
  27    chr27_9129578   Sample    G    T        0      0        2 
  27    chr27_9145612     AAsi    C    A        0      0        2 
  27    chr27_9145612     AKia    C    A        0      0        2 
  27    chr27_9145612     AOna    C    A        0      0        2 
  27    chr27_9145612     ASom    C    A        0      0        2 
  27    chr27_9145612     HCab    C    A        0      0        2 
  27    chr27_9145612     HPrz    C    A        0      0        2 
  27    chr27_9145612     ZBoe    C    A      0.5      1        2 
  27    chr27_9145612     ZGre    C    A        0      0        2 
  27    chr27_9145612     ZHar    C    A        0      0        2 
  27    chr27_9145612   Sample    C    A        0      0        2 
  27    chr27_9153639     AAsi    C    A        1      2        2 
  27    chr27_9153639     AKia    C    A        0      0        2 
  27    chr27_9153639     AOna    C    A        0      0        2 
  27    chr27_9153639     ASom    C    A        1      2        2 
  27    chr27_9153639     HCab    C    A        0      0        2 
  27    chr27_9153639     HPrz    C    A        0      0        2 
  27    chr27_9153639     ZBoe    C    A        0      0        2 
  27    chr27_9153639     ZGre    C    A        0      0        2 
  27    chr27_9153639     ZHar    C    A        0      0        2 
  27    chr27_9153639   Sample    C    A        1      2        2 
  27    chr27_9183914     AAsi    C    G      0.5      1        2 
  27    chr27_9183914     AKia    C    G        0      0        2 
  27    chr27_9183914     AOna    C    G        0      0        2 
  27    chr27_9183914     ASom    C    G        0      0        2 
  27    chr27_9183914     HCab    C    G        0      0        2 
  27    chr27_9183914     HPrz    C    G        0      0        2 
  27    chr27_9183914     ZBoe    C    G        0      0        2 
  27    chr27_9183914     ZGre    C    G        0      0        2 
  27    chr27_9183914     ZHar    C    G        0      0        2 
  27    chr27_9183914   Sample    C    G        1      2        2 
  27    chr27_9198282     AAsi    C    G        0      0        2 
  27    chr27_9198282     AKia    C    G        0      0        2 
  27    chr27_9198282     AOna    C    G        0      0        2 
  27    chr27_9198282     ASom    C    G        0      0        2 
  27    chr27_9198282     HCab    C    G        0      0        2 
  27    chr27_9198282     HPrz    C    G        0      0        2 
  27    chr27_9198282     ZBoe    C    G      0.5      1        2 
  27    chr27_9198282     ZGre    C    G        0      0        2 
  27    chr27_9198282     ZHar    C    G        0      0        2 
  27    chr27_9198282   Sample    C    G        0      0        2 
  27    chr27_9209079     AAsi    C    A        0      0        2 
  27    chr27_9209079     AKia    C    A        0      0        2 
  27    chr27_9209079     AOna    C    A        0      0        2 
  27    chr27_9209079     ASom    C    A        0      0        2 
  27    chr27_9209079     HCab    C    A        0      0        2 
  27    chr27_9209079     HPrz    C    A        0      0        2 
  27    chr27_9209079     ZBoe    C    A      0.5      1        2 
  27    chr27_9209079     ZGre    C    A        0      0        2 
  27    chr27_9209079     ZHar    C    A        0      0        2 
  27    chr27_9209079   Sample    C    A        0      0        2 
  27    chr27_9215582     AAsi    G    T        0      0        2 
  27    chr27_9215582     AKia    G    T      0.5      1        2 
  27    chr27_9215582     AOna    G    T        0      0        2 
  27    chr27_9215582     ASom    G    T        0      0        2 
  27    chr27_9215582     HCab    G    T        0      0        2 
  27    chr27_9215582     HPrz    G    T        0      0        2 
  27    chr27_9215582     ZBoe    G    T        0      0        2 
  27    chr27_9215582     ZGre    G    T        0      0        2 
  27    chr27_9215582     ZHar    G    T        0      0        2 
  27    chr27_9215582   Sample    G    T        0      0        2 
  27    chr27_9242281     AAsi    A    T      0.5      1        2 
  27    chr27_9242281     AKia    A    T        0      0        2 
  27    chr27_9242281     AOna    A    T        0      0        2 
  27    chr27_9242281     ASom    A    T        0      0        2 
  27    chr27_9242281     HCab    A    T        0      0        2 
  27    chr27_9242281     HPrz    A    T        0      0        2 
  27    chr27_9242281     ZBoe    A    T        0      0        2 
  27    chr27_9242281     ZGre    A    T        0      0        2 
  27    chr27_9242281     ZHar    A    T        0      0        2 
  27    chr27_9242281   Sample    A    T        0      0        2 
  27    chr27_9247870     AAsi    G    C        0      0        2 
  27    chr27_9247870     AKia    G    C        0      0        2 
  27    chr27_9247870     AOna    G    C        0      0        2 
  27    chr27_9247870     ASom    G    C        0      0        2 
  27    chr27_9247870     HCab    G    C      0.5      1        2 
  27    chr27_9247870     HPrz    G    C      0.5      1        2 
  27    chr27_9247870     ZBoe    G    C        0      0        2 
  27    chr27_9247870     ZGre    G    C        0      0        2 
  27    chr27_9247870     ZHar    G    C        0      0        2 
  27    chr27_9247870   Sample    G    C        0      0        2 
  27    chr27_9254331     AAsi    A    C        0      0        2 
  27    chr27_9254331     AKia    A    C        0      0        2 
  27    chr27_9254331     AOna    A    C        0      0        2 
  27    chr27_9254331     ASom    A    C        0      0        2 
  27    chr27_9254331     HCab    A    C        0      0        2 
  27    chr27_9254331     HPrz    A    C        0      0        2 
  27    chr27_9254331     ZBoe    A    C        0      0        2 
  27    chr27_9254331     ZGre    A    C      0.5      1        2 
  27    chr27_9254331     ZHar    A    C        0      0        2 
  27    chr27_9254331   Sample    A    C        0      0        2 
  27    chr27_9262726     AAsi    C    A        0      0        2 
  27    chr27_9262726     AKia    C    A        0      0        2 
  27    chr27_9262726     AOna    C    A        0      0        2 
  27    chr27_9262726     ASom    C    A        0      0        2 
  27    chr27_9262726     HCab    C    A        1      2        2 
  27    chr27_9262726     HPrz    C    A        1      2        2 
  27    chr27_9262726     ZBoe    C    A        0      0        2 
  27    chr27_9262726     ZGre    C    A        0      0        2 
  27    chr27_9262726     ZHar    C    A        0      0        2 
  27    chr27_9262726   Sample    C    A        0      0        2 
  27    chr27_9279512     AAsi    A    C        0      0        2 
  27    chr27_9279512     AKia    A    C        0      0        2 
  27    chr27_9279512     AOna    A    C        0      0        2 
  27    chr27_9279512     ASom    A    C        0      0        2 
  27    chr27_9279512     HCab    A    C        1      2        2 
  27    chr27_9279512     HPrz    A    C        1      2        2 
  27    chr27_9279512     ZBoe    A    C        0      0        2 
  27    chr27_9279512     ZGre    A    C        0      0        2 
  27    chr27_9279512     ZHar    A    C        0      0        2 
  27    chr27_9279512   Sample    A    C        0      0        2 
  27    chr27_9284756     AAsi    C    G        0      0        2 
  27    chr27_9284756     AKia    C    G        1      2        2 
  27    chr27_9284756     AOna    C    G        0      0        2 
  27    chr27_9284756     ASom    C    G        0      0        2 
  27    chr27_9284756     HCab    C    G        0      0        2 
  27    chr27_9284756     HPrz    C    G        0      0        2 
  27    chr27_9284756     ZBoe    C    G        0      0        2 
  27    chr27_9284756     ZGre    C    G        0      0        2 
  27    chr27_9284756     ZHar    C    G        0      0        2 
  27    chr27_9284756   Sample    C    G        0      0        2 
  27    chr27_9293637     AAsi    C    G      0.5      1        2 
  27    chr27_9293637     AKia    C    G        0      0        2 
  27    chr27_9293637     AOna    C    G        0      0        2 
  27    chr27_9293637     ASom    C    G        0      0        2 
  27    chr27_9293637     HCab    C    G        0      0        2 
  27    chr27_9293637     HPrz    C    G        0      0        2 
  27    chr27_9293637     ZBoe    C    G        0      0        2 
  27    chr27_9293637     ZGre    C    G        0      0        2 
  27    chr27_9293637     ZHar    C    G        0      0        2 
  27    chr27_9293637   Sample    C    G        0      0        2 
  27    chr27_9294183     AAsi    C    G        0      0        2 
  27    chr27_9294183     AKia    C    G        0      0        2 
  27    chr27_9294183     AOna    C    G        0      0        2 
  27    chr27_9294183     ASom    C    G        0      0        2 
  27    chr27_9294183     HCab    C    G        0      0        2 
  27    chr27_9294183     HPrz    C    G        0      0        2 
  27    chr27_9294183     ZBoe    C    G        0      0        2 
  27    chr27_9294183     ZGre    C    G        1      2        2 
  27    chr27_9294183     ZHar    C    G        0      0        2 
  27    chr27_9294183   Sample    C    G        0      0        2 
  27    chr27_9309182     AAsi    A    C        0      0        2 
  27    chr27_9309182     AKia    A    C      0.5      1        2 
  27    chr27_9309182     AOna    A    C        0      0        2 
  27    chr27_9309182     ASom    A    C        0      0        2 
  27    chr27_9309182     HCab    A    C        0      0        2 
  27    chr27_9309182     HPrz    A    C        0      0        2 
  27    chr27_9309182     ZBoe    A    C        0      0        2 
  27    chr27_9309182     ZGre    A    C        0      0        2 
  27    chr27_9309182     ZHar    A    C        0      0        2 
  27    chr27_9309182   Sample    A    C        0      0        2 
  27    chr27_9318999     AAsi    A    T        1      2        2 
  27    chr27_9318999     AKia    A    T        0      0        2 
  27    chr27_9318999     AOna    A    T        0      0        2 
  27    chr27_9318999     ASom    A    T      0.5      1        2 
  27    chr27_9318999     HCab    A    T        0      0        2 
  27    chr27_9318999     HPrz    A    T        0      0        2 
  27    chr27_9318999     ZBoe    A    T        0      0        2 
  27    chr27_9318999     ZGre    A    T        0      0        2 
  27    chr27_9318999     ZHar    A    T        0      0        2 
  27    chr27_9318999   Sample    A    T        1      2        2 
  27    chr27_9319587     AAsi    T    G        0      0        2 
  27    chr27_9319587     AKia    T    G        0      0        2 
  27    chr27_9319587     AOna    T    G        1      2        2 
  27    chr27_9319587     ASom    T    G        0      0        2 
  27    chr27_9319587     HCab    T    G        0      0        2 
  27    chr27_9319587     HPrz    T    G        0      0        2 
  27    chr27_9319587     ZBoe    T    G        0      0        2 
  27    chr27_9319587     ZGre    T    G        0      0        2 
  27    chr27_9319587     ZHar    T    G        0      0        2 
  27    chr27_9319587   Sample    T    G        0      0        2 
  27    chr27_9345596     AAsi    G    C        0      0        2 
  27    chr27_9345596     AKia    G    C      0.5      1        2 
  27    chr27_9345596     AOna    G    C        0      0        2 
  27    chr27_9345596     ASom    G    C        0      0        2 
  27    chr27_9345596     HCab    G    C        0      0        2 
  27    chr27_9345596     HPrz    G    C        0      0        2 
  27    chr27_9345596     ZBoe    G    C        0      0        2 
  27    chr27_9345596     ZGre    G    C        0      0        2 
  27    chr27_9345596     ZHar    G    C        0      0        2 
  27    chr27_9345596   Sample    G    C        0      0        2 
  27    chr27_9356623     AAsi    T    G        0      0        2 
  27    chr27_9356623     AKia    T    G        0      0        2 
  27    chr27_9356623     AOna    T    G        0      0        2 
  27    chr27_9356623     ASom    T    G        0      0        2 
  27    chr27_9356623     HCab    T    G        1      2        2 
  27    chr27_9356623     HPrz    T    G        1      2        2 
  27    chr27_9356623     ZBoe    T    G        0      0        2 
  27    chr27_9356623     ZGre    T    G        0      0        2 
  27    chr27_9356623     ZHar    T    G        0      0        2 
  27    chr27_9356623   Sample    T    G        0      0        2 
  27    chr27_9387605     AAsi    T    A        0      0        2 
  27    chr27_9387605     AKia    T    A        0      0        2 
  27    chr27_9387605     AOna    T    A        0      0        2 
  27    chr27_9387605     ASom    T    A        0      0        2 
  27    chr27_9387605     HCab    T    A        0      0        2 
  27    chr27_9387605     HPrz    T    A        0      0        2 
  27    chr27_9387605     ZBoe    T    A        0      0        2 
  27    chr27_9387605     ZGre    T    A        0      0        2 
  27    chr27_9387605     ZHar    T    A        1      2        2 
  27    chr27_9387605   Sample    T    A        0      0        2 
  27    chr27_9425759     AAsi    A    T        0      0        2 
  27    chr27_9425759     AKia    A    T      0.5      1        2 
  27    chr27_9425759     AOna    A    T        1      2        2 
  27    chr27_9425759     ASom    A    T        0      0        2 
  27    chr27_9425759     HCab    A    T        0      0        2 
  27    chr27_9425759     HPrz    A    T        0      0        2 
  27    chr27_9425759     ZBoe    A    T        0      0        2 
  27    chr27_9425759     ZGre    A    T        0      0        2 
  27    chr27_9425759     ZHar    A    T        0      0        2 
  27    chr27_9425759   Sample    A    T        0      0        2 
  27    chr27_9456333     AAsi    A    T        0      0        2 
  27    chr27_9456333     AKia    A    T        0      0        2 
  27    chr27_9456333     AOna    A    T        0      0        2 
  27    chr27_9456333     ASom    A    T        0      0        2 
  27    chr27_9456333     HCab    A    T      0.5      1        2 
  27    chr27_9456333     HPrz    A    T        0      0        2 
  27    chr27_9456333     ZBoe    A    T        0      0        2 
  27    chr27_9456333     ZGre    A    T        0      0        2 
  27    chr27_9456333     ZHar    A    T        0      0        2 
  27    chr27_9456333   Sample    A    T        0      0        2 
  27    chr27_9469638     AAsi    G    T        0      0        2 
  27    chr27_9469638     AKia    G    T      0.5      1        2 
  27    chr27_9469638     AOna    G    T        0      0        2 
  27    chr27_9469638     ASom    G    T        0      0        2 
  27    chr27_9469638     HCab    G    T        0      0        2 
  27    chr27_9469638     HPrz    G    T        0      0        2 
  27    chr27_9469638     ZBoe    G    T        0      0        2 
  27    chr27_9469638     ZGre    G    T        0      0        2 
  27    chr27_9469638     ZHar    G    T        0      0        2 
  27    chr27_9469638   Sample    G    T        0      0        2 
  27    chr27_9478872     AAsi    G    T        0      0        2 
  27    chr27_9478872     AKia    G    T      0.5      1        2 
  27    chr27_9478872     AOna    G    T        0      0        2 
  27    chr27_9478872     ASom    G    T        0      0        2 
  27    chr27_9478872     HCab    G    T        0      0        2 
  27    chr27_9478872     HPrz    G    T        0      0        2 
  27    chr27_9478872     ZBoe    G    T        0      0        2 
  27    chr27_9478872     ZGre    G    T        0      0        2 
  27    chr27_9478872     ZHar    G    T        0      0        2 
  27    chr27_9478872   Sample    G    T        0      0        2 
  27    chr27_9481200     AAsi    C    A        0      0        2 
  27    chr27_9481200     AKia    C    A        1      2        2 
  27    chr27_9481200     AOna    C    A        0      0        2 
  27    chr27_9481200     ASom    C    A        0      0        2 
  27    chr27_9481200     HCab    C    A        0      0        2 
  27    chr27_9481200     HPrz    C    A        0      0        2 
  27    chr27_9481200     ZBoe    C    A        0      0        2 
  27    chr27_9481200     ZGre    C    A        0      0        2 
  27    chr27_9481200     ZHar    C    A        0      0        2 
  27    chr27_9481200   Sample    C    A        0      0        2 
  27    chr27_9498197     AAsi    G    T        0      0        2 
  27    chr27_9498197     AKia    G    T        0      0        2 
  27    chr27_9498197     AOna    G    T        0      0        2 
  27    chr27_9498197     ASom    G    T        0      0        2 
  27    chr27_9498197     HCab    G    T        0      0        2 
  27    chr27_9498197     HPrz    G    T        0      0        2 
  27    chr27_9498197     ZBoe    G    T        0      0        2 
  27    chr27_9498197     ZGre    G    T        1      2        2 
  27    chr27_9498197     ZHar    G    T        0      0        2 
  27    chr27_9498197   Sample    G    T        0      0        2 
  27    chr27_9508086     AAsi    G    T        0      0        2 
  27    chr27_9508086     AKia    G    T        0      0        2 
  27    chr27_9508086     AOna    G    T        0      0        2 
  27    chr27_9508086     ASom    G    T        0      0        2 
  27    chr27_9508086     HCab    G    T        1      2        2 
  27    chr27_9508086     HPrz    G    T        1      2        2 
  27    chr27_9508086     ZBoe    G    T        0      0        2 
  27    chr27_9508086     ZGre    G    T        0      0        2 
  27    chr27_9508086     ZHar    G    T        0      0        2 
  27    chr27_9508086   Sample    G    T        0      0        2 
  27    chr27_9512699     AAsi    G    C        0      0        2 
  27    chr27_9512699     AKia    G    C        0      0        2 
  27    chr27_9512699     AOna    G    C        0      0        2 
  27    chr27_9512699     ASom    G    C        0      0        2 
  27    chr27_9512699     HCab    G    C        1      2        2 
  27    chr27_9512699     HPrz    G    C        1      2        2 
  27    chr27_9512699     ZBoe    G    C        0      0        2 
  27    chr27_9512699     ZGre    G    C        0      0        2 
  27    chr27_9512699     ZHar    G    C        0      0        2 
  27    chr27_9512699   Sample    G    C        0      0        2 
  27    chr27_9513897     AAsi    T    A        0      0        2 
  27    chr27_9513897     AKia    T    A        0      0        2 
  27    chr27_9513897     AOna    T    A        0      0        2 
  27    chr27_9513897     ASom    T    A        0      0        2 
  27    chr27_9513897     HCab    T    A        0      0        2 
  27    chr27_9513897     HPrz    T    A        0      0        2 
  27    chr27_9513897     ZBoe    T    A        0      0        2 
  27    chr27_9513897     ZGre    T    A        0      0        2 
  27    chr27_9513897     ZHar    T    A      0.5      1        2 
  27    chr27_9513897   Sample    T    A        0      0        2 
  27    chr27_9521102     AAsi    G    C        0      0        2 
  27    chr27_9521102     AKia    G    C        0      0        2 
  27    chr27_9521102     AOna    G    C        0      0        2 
  27    chr27_9521102     ASom    G    C        0      0        2 
  27    chr27_9521102     HCab    G    C        0      0        2 
  27    chr27_9521102     HPrz    G    C        0      0        2 
  27    chr27_9521102     ZBoe    G    C      0.5      1        2 
  27    chr27_9521102     ZGre    G    C        0      0        2 
  27    chr27_9521102     ZHar    G    C        0      0        2 
  27    chr27_9521102   Sample    G    C        0      0        2 
  27    chr27_9540910     AAsi    T    G        0      0        2 
  27    chr27_9540910     AKia    T    G        0      0        2 
  27    chr27_9540910     AOna    T    G        0      0        2 
  27    chr27_9540910     ASom    T    G        0      0        2 
  27    chr27_9540910     HCab    T    G        0      0        2 
  27    chr27_9540910     HPrz    T    G        0      0        2 
  27    chr27_9540910     ZBoe    T    G      0.5      1        2 
  27    chr27_9540910     ZGre    T    G        0      0        2 
  27    chr27_9540910     ZHar    T    G        0      0        2 
  27    chr27_9540910   Sample    T    G        0      0        2 
  27    chr27_9552325     AAsi    A    T        0      0        2 
  27    chr27_9552325     AKia    A    T        0      0        2 
  27    chr27_9552325     AOna    A    T        0      0        2 
  27    chr27_9552325     ASom    A    T        0      0        2 
  27    chr27_9552325     HCab    A    T        1      2        2 
  27    chr27_9552325     HPrz    A    T        1      2        2 
  27    chr27_9552325     ZBoe    A    T        0      0        2 
  27    chr27_9552325     ZGre    A    T        0      0        2 
  27    chr27_9552325     ZHar    A    T        0      0        2 
  27    chr27_9552325   Sample    A    T        0      0        2 
  27    chr27_9553185     AAsi    G    C        0      0        2 
  27    chr27_9553185     AKia    G    C        0      0        2 
  27    chr27_9553185     AOna    G    C        0      0        2 
  27    chr27_9553185     ASom    G    C        0      0        2 
  27    chr27_9553185     HCab    G    C        1      2        2 
  27    chr27_9553185     HPrz    G    C        1      2        2 
  27    chr27_9553185     ZBoe    G    C        0      0        2 
  27    chr27_9553185     ZGre    G    C        0      0        2 
  27    chr27_9553185     ZHar    G    C        0      0        2 
  27    chr27_9553185   Sample    G    C        0      0        2 
  27    chr27_9556014     AAsi    C    A        0      0        2 
  27    chr27_9556014     AKia    C    A        0      0        2 
  27    chr27_9556014     AOna    C    A        0      0        2 
  27    chr27_9556014     ASom    C    A        0      0        2 
  27    chr27_9556014     HCab    C    A        0      0        2 
  27    chr27_9556014     HPrz    C    A        0      0        2 
  27    chr27_9556014     ZBoe    C    A        0      0        2 
  27    chr27_9556014     ZGre    C    A      0.5      1        2 
  27    chr27_9556014     ZHar    C    A        0      0        2 
  27    chr27_9556014   Sample    C    A        0      0        2 
  27    chr27_9575080     AAsi    T    G        0      0        2 
  27    chr27_9575080     AKia    T    G        0      0        2 
  27    chr27_9575080     AOna    T    G        0      0        2 
  27    chr27_9575080     ASom    T    G        0      0        2 
  27    chr27_9575080     HCab    T    G        0      0        2 
  27    chr27_9575080     HPrz    T    G        0      0        2 
  27    chr27_9575080     ZBoe    T    G        0      0        2 
  27    chr27_9575080     ZGre    T    G        0      0        2 
  27    chr27_9575080     ZHar    T    G      0.5      1        2 
  27    chr27_9575080   Sample    T    G        0      0        2 
  27    chr27_9576839     AAsi    G    C        0      0        2 
  27    chr27_9576839     AKia    G    C        0      0        2 
  27    chr27_9576839     AOna    G    C        0      0        2 
  27    chr27_9576839     ASom    G    C        0      0        2 
  27    chr27_9576839     HCab    G    C      0.5      1        2 
  27    chr27_9576839     HPrz    G    C        0      0        2 
  27    chr27_9576839     ZBoe    G    C        0      0        2 
  27    chr27_9576839     ZGre    G    C        0      0        2 
  27    chr27_9576839     ZHar    G    C        0      0        2 
  27    chr27_9576839   Sample    G    C        0      0        2 
  27    chr27_9586512     AAsi    A    T        0      0        2 
  27    chr27_9586512     AKia    A    T        0      0        2 
  27    chr27_9586512     AOna    A    T        0      0        2 
  27    chr27_9586512     ASom    A    T        0      0        2 
  27    chr27_9586512     HCab    A    T        1      2        2 
  27    chr27_9586512     HPrz    A    T      0.5      1        2 
  27    chr27_9586512     ZBoe    A    T        0      0        2 
  27    chr27_9586512     ZGre    A    T        0      0        2 
  27    chr27_9586512     ZHar    A    T        0      0        2 
  27    chr27_9586512   Sample    A    T        0      0        2 
  27    chr27_9596623     AAsi    C    G        0      0        2 
  27    chr27_9596623     AKia    C    G        0      0        2 
  27    chr27_9596623     AOna    C    G        0      0        2 
  27    chr27_9596623     ASom    C    G        0      0        2 
  27    chr27_9596623     HCab    C    G      0.5      1        2 
  27    chr27_9596623     HPrz    C    G      0.5      1        2 
  27    chr27_9596623     ZBoe    C    G        0      0        2 
  27    chr27_9596623     ZGre    C    G        0      0        2 
  27    chr27_9596623     ZHar    C    G        0      0        2 
  27    chr27_9596623   Sample    C    G        0      0        2 
  27    chr27_9609700     AAsi    G    T        0      0        2 
  27    chr27_9609700     AKia    G    T        0      0        2 
  27    chr27_9609700     AOna    G    T        0      0        2 
  27    chr27_9609700     ASom    G    T        0      0        2 
  27    chr27_9609700     HCab    G    T      0.5      1        2 
  27    chr27_9609700     HPrz    G    T      0.5      1        2 
  27    chr27_9609700     ZBoe    G    T        0      0        2 
  27    chr27_9609700     ZGre    G    T        0      0        2 
  27    chr27_9609700     ZHar    G    T        0      0        2 
  27    chr27_9609700   Sample    G    T        0      0        2 
  27    chr27_9615748     AAsi    A    C        0      0        2 
  27    chr27_9615748     AKia    A    C        0      0        2 
  27    chr27_9615748     AOna    A    C        0      0        2 
  27    chr27_9615748     ASom    A    C        0      0        2 
  27    chr27_9615748     HCab    A    C        0      0        2 
  27    chr27_9615748     HPrz    A    C        0      0        2 
  27    chr27_9615748     ZBoe    A    C        0      0        2 
  27    chr27_9615748     ZGre    A    C        0      0        2 
  27    chr27_9615748     ZHar    A    C        1      2        2 
  27    chr27_9615748   Sample    A    C        0      0        2 
  27    chr27_9616480     AAsi    C    A        0      0        2 
  27    chr27_9616480     AKia    C    A        0      0        2 
  27    chr27_9616480     AOna    C    A        0      0        2 
  27    chr27_9616480     ASom    C    A        0      0        2 
  27    chr27_9616480     HCab    C    A      0.5      1        2 
  27    chr27_9616480     HPrz    C    A      0.5      1        2 
  27    chr27_9616480     ZBoe    C    A        0      0        2 
  27    chr27_9616480     ZGre    C    A        0      0        2 
  27    chr27_9616480     ZHar    C    A        0      0        2 
  27    chr27_9616480   Sample    C    A        0      0        2 
  27    chr27_9627849     AAsi    T    G        0      0        2 
  27    chr27_9627849     AKia    T    G        0      0        2 
  27    chr27_9627849     AOna    T    G        0      0        2 
  27    chr27_9627849     ASom    T    G        0      0        2 
  27    chr27_9627849     HCab    T    G        1      2        2 
  27    chr27_9627849     HPrz    T    G        1      2        2 
  27    chr27_9627849     ZBoe    T    G        0      0        2 
  27    chr27_9627849     ZGre    T    G        0      0        2 
  27    chr27_9627849     ZHar    T    G        0      0        2 
  27    chr27_9627849   Sample    T    G        0      0        2 
  27    chr27_9644015     AAsi    A    T        0      0        2 
  27    chr27_9644015     AKia    A    T        0      0        2 
  27    chr27_9644015     AOna    A    T        0      0        2 
  27    chr27_9644015     ASom    A    T        0      0        2 
  27    chr27_9644015     HCab    A    T        1      2        2 
  27    chr27_9644015     HPrz    A    T        1      2        2 
  27    chr27_9644015     ZBoe    A    T        0      0        2 
  27    chr27_9644015     ZGre    A    T        0      0        2 
  27    chr27_9644015     ZHar    A    T        0      0        2 
  27    chr27_9644015   Sample    A    T        0      0        2 
  27    chr27_9644615     AAsi    G    T        0      0        2 
  27    chr27_9644615     AKia    G    T        0      0        2 
  27    chr27_9644615     AOna    G    T        0      0        2 
  27    chr27_9644615     ASom    G    T        0      0        2 
  27    chr27_9644615     HCab    G    T      0.5      1        2 
  27    chr27_9644615     HPrz    G    T      0.5      1        2 
  27    chr27_9644615     ZBoe    G    T        0      0        2 
  27    chr27_9644615     ZGre    G    T        0      0        2 
  27    chr27_9644615     ZHar    G    T        0      0        2 
  27    chr27_9644615   Sample    G    T        0      0        2 
  27    chr27_9705179     AAsi    G    C        1      2        2 
  27    chr27_9705179     AKia    G    C        0      0        2 
  27    chr27_9705179     AOna    G    C        0      0        2 
  27    chr27_9705179     ASom    G    C        0      0        2 
  27    chr27_9705179     HCab    G    C        0      0        2 
  27    chr27_9705179     HPrz    G    C        0      0        2 
  27    chr27_9705179     ZBoe    G    C        0      0        2 
  27    chr27_9705179     ZGre    G    C        0      0        2 
  27    chr27_9705179     ZHar    G    C        0      0        2 
  27    chr27_9705179   Sample    G    C        0      0        2 
  27    chr27_9707689     AAsi    C    A        0      0        2 
  27    chr27_9707689     AKia    C    A        0      0        2 
  27    chr27_9707689     AOna    C    A        0      0        2 
  27    chr27_9707689     ASom    C    A        0      0        2 
  27    chr27_9707689     HCab    C    A      0.5      1        2 
  27    chr27_9707689     HPrz    C    A      0.5      1        2 
  27    chr27_9707689     ZBoe    C    A        0      0        2 
  27    chr27_9707689     ZGre    C    A        0      0        2 
  27    chr27_9707689     ZHar    C    A        0      0        2 
  27    chr27_9707689   Sample    C    A        0      0        2 
  27    chr27_9718592     AAsi    C    G        0      0        2 
  27    chr27_9718592     AKia    C    G      0.5      1        2 
  27    chr27_9718592     AOna    C    G        0      0        2 
  27    chr27_9718592     ASom    C    G        0      0        2 
  27    chr27_9718592     HCab    C    G        0      0        2 
  27    chr27_9718592     HPrz    C    G        0      0        2 
  27    chr27_9718592     ZBoe    C    G        0      0        2 
  27    chr27_9718592     ZGre    C    G        0      0        2 
  27    chr27_9718592     ZHar    C    G        0      0        2 
  27    chr27_9718592   Sample    C    G        0      0        2 
  27    chr27_9727363     AAsi    G    T        0      0        2 
  27    chr27_9727363     AKia    G    T        0      0        2 
  27    chr27_9727363     AOna    G    T        0      0        2 
  27    chr27_9727363     ASom    G    T        0      0        2 
  27    chr27_9727363     HCab    G    T        0      0        2 
  27    chr27_9727363     HPrz    G    T        0      0        2 
  27    chr27_9727363     ZBoe    G    T      0.5      1        2 
  27    chr27_9727363     ZGre    G    T        0      0        2 
  27    chr27_9727363     ZHar    G    T        0      0        2 
  27    chr27_9727363   Sample    G    T        0      0        2 
  27    chr27_9734113     AAsi    T    G        0      0        2 
  27    chr27_9734113     AKia    T    G        1      2        2 
  27    chr27_9734113     AOna    T    G        1      2        2 
  27    chr27_9734113     ASom    T    G        0      0        2 
  27    chr27_9734113     HCab    T    G        0      0        2 
  27    chr27_9734113     HPrz    T    G        0      0        2 
  27    chr27_9734113     ZBoe    T    G        0      0        2 
  27    chr27_9734113     ZGre    T    G        0      0        2 
  27    chr27_9734113     ZHar    T    G        0      0        2 
  27    chr27_9734113   Sample    T    G        0      0        2 
  27    chr27_9760915     AAsi    G    T        1      2        2 
  27    chr27_9760915     AKia    G    T        0      0        2 
  27    chr27_9760915     AOna    G    T        0      0        2 
  27    chr27_9760915     ASom    G    T      0.5      1        2 
  27    chr27_9760915     HCab    G    T        0      0        2 
  27    chr27_9760915     HPrz    G    T        0      0        2 
  27    chr27_9760915     ZBoe    G    T        0      0        2 
  27    chr27_9760915     ZGre    G    T        0      0        2 
  27    chr27_9760915     ZHar    G    T        0      0        2 
  27    chr27_9760915   Sample    G    T        1      2        2 
  27    chr27_9790742     AAsi    T    A        0      0        2 
  27    chr27_9790742     AKia    T    A        0      0        2 
  27    chr27_9790742     AOna    T    A        0      0        2 
  27    chr27_9790742     ASom    T    A        0      0        2 
  27    chr27_9790742     HCab    T    A        1      2        2 
  27    chr27_9790742     HPrz    T    A      0.5      1        2 
  27    chr27_9790742     ZBoe    T    A        0      0        2 
  27    chr27_9790742     ZGre    T    A        0      0        2 
  27    chr27_9790742     ZHar    T    A        0      0        2 
  27    chr27_9790742   Sample    T    A        0      0        2 
  27    chr27_9804798     AAsi    G    C        0      0        2 
  27    chr27_9804798     AKia    G    C        0      0        2 
  27    chr27_9804798     AOna    G    C        0      0        2 
  27    chr27_9804798     ASom    G    C        0      0        2 
  27    chr27_9804798     HCab    G    C        1      2        2 
  27    chr27_9804798     HPrz    G    C        1      2        2 
  27    chr27_9804798     ZBoe    G    C        0      0        2 
  27    chr27_9804798     ZGre    G    C        0      0        2 
  27    chr27_9804798     ZHar    G    C        0      0        2 
  27    chr27_9804798   Sample    G    C        0      0        2 
  27    chr27_9807595     AAsi    A    T        0      0        2 
  27    chr27_9807595     AKia    A    T        0      0        2 
  27    chr27_9807595     AOna    A    T        0      0        2 
  27    chr27_9807595     ASom    A    T        0      0        2 
  27    chr27_9807595     HCab    A    T        0      0        2 
  27    chr27_9807595     HPrz    A    T        0      0        2 
  27    chr27_9807595     ZBoe    A    T        0      0        2 
  27    chr27_9807595     ZGre    A    T      0.5      1        2 
  27    chr27_9807595     ZHar    A    T        0      0        2 
  27    chr27_9807595   Sample    A    T        0      0        2 
  27    chr27_9813243     AAsi    G    C        0      0        2 
  27    chr27_9813243     AKia    G    C        1      2        2 
  27    chr27_9813243     AOna    G    C        1      2        2 
  27    chr27_9813243     ASom    G    C        0      0        2 
  27    chr27_9813243     HCab    G    C        0      0        2 
  27    chr27_9813243     HPrz    G    C        0      0        2 
  27    chr27_9813243     ZBoe    G    C        0      0        2 
  27    chr27_9813243     ZGre    G    C        0      0        2 
  27    chr27_9813243     ZHar    G    C        0      0        2 
  27    chr27_9813243   Sample    G    C        0      0        2 
  27    chr27_9814441     AAsi    A    C        0      0        2 
  27    chr27_9814441     AKia    A    C        0      0        2 
  27    chr27_9814441     AOna    A    C        0      0        2 
  27    chr27_9814441     ASom    A    C        0      0        2 
  27    chr27_9814441     HCab    A    C        0      0        2 
  27    chr27_9814441     HPrz    A    C        0      0        2 
  27    chr27_9814441     ZBoe    A    C      0.5      1        2 
  27    chr27_9814441     ZGre    A    C        0      0        2 
  27    chr27_9814441     ZHar    A    C        0      0        2 
  27    chr27_9814441   Sample    A    C        0      0        2 
  27    chr27_9816091     AAsi    T    G        0      0        2 
  27    chr27_9816091     AKia    T    G        0      0        2 
  27    chr27_9816091     AOna    T    G        0      0        2 
  27    chr27_9816091     ASom    T    G        0      0        2 
  27    chr27_9816091     HCab    T    G      0.5      1        2 
  27    chr27_9816091     HPrz    T    G        0      0        2 
  27    chr27_9816091     ZBoe    T    G        0      0        2 
  27    chr27_9816091     ZGre    T    G        0      0        2 
  27    chr27_9816091     ZHar    T    G        0      0        2 
  27    chr27_9816091   Sample    T    G        0      0        2 
  27    chr27_9827539     AAsi    T    G        0      0        2 
  27    chr27_9827539     AKia    T    G        0      0        2 
  27    chr27_9827539     AOna    T    G        0      0        2 
  27    chr27_9827539     ASom    T    G        0      0        2 
  27    chr27_9827539     HCab    T    G      0.5      1        2 
  27    chr27_9827539     HPrz    T    G      0.5      1        2 
  27    chr27_9827539     ZBoe    T    G        0      0        2 
  27    chr27_9827539     ZGre    T    G        0      0        2 
  27    chr27_9827539     ZHar    T    G        0      0        2 
  27    chr27_9827539   Sample    T    G        0      0        2 
  27    chr27_9853673     AAsi    T    A        0      0        2 
  27    chr27_9853673     AKia    T    A        0      0        2 
  27    chr27_9853673     AOna    T    A        0      0        2 
  27    chr27_9853673     ASom    T    A        0      0        2 
  27    chr27_9853673     HCab    T    A        0      0        2 
  27    chr27_9853673     HPrz    T    A        0      0        2 
  27    chr27_9853673     ZBoe    T    A      0.5      1        2 
  27    chr27_9853673     ZGre    T    A        0      0        2 
  27    chr27_9853673     ZHar    T    A        0      0        2 
  27    chr27_9853673   Sample    T    A        0      0        2 
  27    chr27_9863679     AAsi    C    A        0      0        2 
  27    chr27_9863679     AKia    C    A        0      0        2 
  27    chr27_9863679     AOna    C    A        0      0        2 
  27    chr27_9863679     ASom    C    A        0      0        2 
  27    chr27_9863679     HCab    C    A        0      0        2 
  27    chr27_9863679     HPrz    C    A        0      0        2 
  27    chr27_9863679     ZBoe    C    A      0.5      1        2 
  27    chr27_9863679     ZGre    C    A        0      0        2 
  27    chr27_9863679     ZHar    C    A        0      0        2 
  27    chr27_9863679   Sample    C    A        0      0        2 
  27    chr27_9864358     AAsi    T    G        0      0        2 
  27    chr27_9864358     AKia    T    G        0      0        2 
  27    chr27_9864358     AOna    T    G        0      0        2 
  27    chr27_9864358     ASom    T    G        0      0        2 
  27    chr27_9864358     HCab    T    G      0.5      1        2 
  27    chr27_9864358     HPrz    T    G        1      2        2 
  27    chr27_9864358     ZBoe    T    G        0      0        2 
  27    chr27_9864358     ZGre    T    G        0      0        2 
  27    chr27_9864358     ZHar    T    G        0      0        2 
  27    chr27_9864358   Sample    T    G        0      0        2 
  27    chr27_9885925     AAsi    G    C        0      0        2 
  27    chr27_9885925     AKia    G    C        0      0        2 
  27    chr27_9885925     AOna    G    C        0      0        2 
  27    chr27_9885925     ASom    G    C        0      0        2 
  27    chr27_9885925     HCab    G    C        0      0        2 
  27    chr27_9885925     HPrz    G    C        0      0        2 
  27    chr27_9885925     ZBoe    G    C      0.5      1        2 
  27    chr27_9885925     ZGre    G    C        0      0        2 
  27    chr27_9885925     ZHar    G    C        0      0        2 
  27    chr27_9885925   Sample    G    C        0      0        2 
  27    chr27_9889124     AAsi    C    A        0      0        2 
  27    chr27_9889124     AKia    C    A        0      0        2 
  27    chr27_9889124     AOna    C    A        0      0        2 
  27    chr27_9889124     ASom    C    A        1      2        2 
  27    chr27_9889124     HCab    C    A        0      0        2 
  27    chr27_9889124     HPrz    C    A        0      0        2 
  27    chr27_9889124     ZBoe    C    A        0      0        2 
  27    chr27_9889124     ZGre    C    A        0      0        2 
  27    chr27_9889124     ZHar    C    A        0      0        2 
  27    chr27_9889124   Sample    C    A        0      0        2 
  27    chr27_9893402     AAsi    A    T        0      0        2 
  27    chr27_9893402     AKia    A    T        0      0        2 
  27    chr27_9893402     AOna    A    T        0      0        2 
  27    chr27_9893402     ASom    A    T        0      0        2 
  27    chr27_9893402     HCab    A    T        0      0        2 
  27    chr27_9893402     HPrz    A    T        0      0        2 
  27    chr27_9893402     ZBoe    A    T        0      0        2 
  27    chr27_9893402     ZGre    A    T        0      0        2 
  27    chr27_9893402     ZHar    A    T        1      2        2 
  27    chr27_9893402   Sample    A    T        0      0        2 
  27    chr27_9909617     AAsi    T    G        1      2        2 
  27    chr27_9909617     AKia    T    G        0      0        2 
  27    chr27_9909617     AOna    T    G        0      0        2 
  27    chr27_9909617     ASom    T    G        1      2        2 
  27    chr27_9909617     HCab    T    G        0      0        2 
  27    chr27_9909617     HPrz    T    G        0      0        2 
  27    chr27_9909617     ZBoe    T    G        0      0        2 
  27    chr27_9909617     ZGre    T    G        0      0        2 
  27    chr27_9909617     ZHar    T    G        0      0        2 
  27    chr27_9909617   Sample    T    G        1      2        2 
  27    chr27_9917046     AAsi    T    A        0      0        2 
  27    chr27_9917046     AKia    T    A        0      0        2 
  27    chr27_9917046     AOna    T    A        0      0        2 
  27    chr27_9917046     ASom    T    A        0      0        2 
  27    chr27_9917046     HCab    T    A        0      0        2 
  27    chr27_9917046     HPrz    T    A        0      0        2 
  27    chr27_9917046     ZBoe    T    A        1      2        2 
  27    chr27_9917046     ZGre    T    A        1      2        2 
  27    chr27_9917046     ZHar    T    A        1      2        2 
  27    chr27_9917046   Sample    T    A        0      0        2 
  27    chr27_9945914     AAsi    G    T        0      0        2 
  27    chr27_9945914     AKia    G    T        0      0        2 
  27    chr27_9945914     AOna    G    T        0      0        2 
  27    chr27_9945914     ASom    G    T        0      0        2 
  27    chr27_9945914     HCab    G    T        0      0        2 
  27    chr27_9945914     HPrz    G    T        0      0        2 
  27    chr27_9945914     ZBoe    G    T      0.5      1        2 
  27    chr27_9945914     ZGre    G    T        0      0        2 
  27    chr27_9945914     ZHar    G    T        0      0        2 
  27    chr27_9945914   Sample    G    T        0      0        2 
  27    chr27_9953964     AAsi    T    G        0      0        2 
  27    chr27_9953964     AKia    T    G        0      0        2 
  27    chr27_9953964     AOna    T    G        0      0        2 
  27    chr27_9953964     ASom    T    G        0      0        2 
  27    chr27_9953964     HCab    T    G        0      0        2 
  27    chr27_9953964     HPrz    T    G        0      0        2 
  27    chr27_9953964     ZBoe    T    G      0.5      1        2 
  27    chr27_9953964     ZGre    T    G        0      0        2 
  27    chr27_9953964     ZHar    T    G        0      0        2 
  27    chr27_9953964   Sample    T    G        0      0        2 
  27    chr27_9993634     AAsi    T    G        0      0        2 
  27    chr27_9993634     AKia    T    G        0      0        2 
  27    chr27_9993634     AOna    T    G        0      0        2 
  27    chr27_9993634     ASom    T    G        0      0        2 
  27    chr27_9993634     HCab    T    G        0      0        2 
  27    chr27_9993634     HPrz    T    G        0      0        2 
  27    chr27_9993634     ZBoe    T    G        1      2        2 
  27    chr27_9993634     ZGre    T    G        0      0        2 
  27    chr27_9993634     ZHar    T    G        0      0        2 
  27    chr27_9993634   Sample    T    G        0      0        2 
  27   chr27_10016356     AAsi    T    G        0      0        2 
  27   chr27_10016356     AKia    T    G        0      0        2 
  27   chr27_10016356     AOna    T    G        0      0        2 
  27   chr27_10016356     ASom    T    G        0      0        2 
  27   chr27_10016356     HCab    T    G        1      2        2 
  27   chr27_10016356     HPrz    T    G        1      2        2 
  27   chr27_10016356     ZBoe    T    G        0      0        2 
  27   chr27_10016356     ZGre    T    G        0      0        2 
  27   chr27_10016356     ZHar    T    G        0      0        2 
  27   chr27_10016356   Sample    T    G        0      0        2 
  27   chr27_10024156     AAsi    T    G        0      0        2 
  27   chr27_10024156     AKia    T    G        0      0        2 
  27   chr27_10024156     AOna    T    G        0      0        2 
  27   chr27_10024156     ASom    T    G        0      0        2 
  27   chr27_10024156     HCab    T    G        1      2        2 
  27   chr27_10024156     HPrz    T    G        1      2        2 
  27   chr27_10024156     ZBoe    T    G        0      0        2 
  27   chr27_10024156     ZGre    T    G        0      0        2 
  27   chr27_10024156     ZHar    T    G        0      0        2 
  27   chr27_10024156   Sample    T    G        0      0        2 
  27   chr27_10050844     AAsi    C    A        0      0        2 
  27   chr27_10050844     AKia    C    A        0      0        2 
  27   chr27_10050844     AOna    C    A        0      0        2 
  27   chr27_10050844     ASom    C    A        0      0        2 
  27   chr27_10050844     HCab    C    A        0      0        2 
  27   chr27_10050844     HPrz    C    A        0      0        2 
  27   chr27_10050844     ZBoe    C    A        0      0        2 
  27   chr27_10050844     ZGre    C    A        0      0        2 
  27   chr27_10050844     ZHar    C    A        1      2        2 
  27   chr27_10050844   Sample    C    A        0      0        2 
  27   chr27_10054443     AAsi    G    C        0      0        2 
  27   chr27_10054443     AKia    G    C        0      0        2 
  27   chr27_10054443     AOna    G    C        0      0        2 
  27   chr27_10054443     ASom    G    C        0      0        2 
  27   chr27_10054443     HCab    G    C        0      0        2 
  27   chr27_10054443     HPrz    G    C        0      0        2 
  27   chr27_10054443     ZBoe    G    C        1      2        2 
  27   chr27_10054443     ZGre    G    C        1      2        2 
  27   chr27_10054443     ZHar    G    C        1      2        2 
  27   chr27_10054443   Sample    G    C        0      0        2 
  27   chr27_10091313     AAsi    T    A      0.5      1        2 
  27   chr27_10091313     AKia    T    A        0      0        2 
  27   chr27_10091313     AOna    T    A        0      0        2 
  27   chr27_10091313     ASom    T    A        0      0        2 
  27   chr27_10091313     HCab    T    A        0      0        2 
  27   chr27_10091313     HPrz    T    A        0      0        2 
  27   chr27_10091313     ZBoe    T    A        0      0        2 
  27   chr27_10091313     ZGre    T    A        0      0        2 
  27   chr27_10091313     ZHar    T    A        0      0        2 
  27   chr27_10091313   Sample    T    A        1      2        2 
  27   chr27_10095932     AAsi    T    G        0      0        2 
  27   chr27_10095932     AKia    T    G        0      0        2 
  27   chr27_10095932     AOna    T    G        0      0        2 
  27   chr27_10095932     ASom    T    G        0      0        2 
  27   chr27_10095932     HCab    T    G        0      0        2 
  27   chr27_10095932     HPrz    T    G        0      0        2 
  27   chr27_10095932     ZBoe    T    G      0.5      1        2 
  27   chr27_10095932     ZGre    T    G        1      2        2 
  27   chr27_10095932     ZHar    T    G        0      0        2 
  27   chr27_10095932   Sample    T    G        0      0        2 
  27   chr27_10101490     AAsi    A    T        0      0        2 
  27   chr27_10101490     AKia    A    T        0      0        2 
  27   chr27_10101490     AOna    A    T        0      0        2 
  27   chr27_10101490     ASom    A    T        1      2        2 
  27   chr27_10101490     HCab    A    T        0      0        2 
  27   chr27_10101490     HPrz    A    T        0      0        2 
  27   chr27_10101490     ZBoe    A    T        0      0        2 
  27   chr27_10101490     ZGre    A    T        0      0        2 
  27   chr27_10101490     ZHar    A    T        0      0        2 
  27   chr27_10101490   Sample    A    T        0      0        2 
  27   chr27_10120906     AAsi    C    A        0      0        2 
  27   chr27_10120906     AKia    C    A        0      0        2 
  27   chr27_10120906     AOna    C    A        0      0        2 
  27   chr27_10120906     ASom    C    A        0      0        2 
  27   chr27_10120906     HCab    C    A        1      2        2 
  27   chr27_10120906     HPrz    C    A        1      2        2 
  27   chr27_10120906     ZBoe    C    A        0      0        2 
  27   chr27_10120906     ZGre    C    A        0      0        2 
  27   chr27_10120906     ZHar    C    A        0      0        2 
  27   chr27_10120906   Sample    C    A        0      0        2 
  27   chr27_10128069     AAsi    C    A        0      0        2 
  27   chr27_10128069     AKia    C    A        0      0        2 
  27   chr27_10128069     AOna    C    A        0      0        2 
  27   chr27_10128069     ASom    C    A        0      0        2 
  27   chr27_10128069     HCab    C    A        1      2        2 
  27   chr27_10128069     HPrz    C    A        1      2        2 
  27   chr27_10128069     ZBoe    C    A        0      0        2 
  27   chr27_10128069     ZGre    C    A        0      0        2 
  27   chr27_10128069     ZHar    C    A        0      0        2 
  27   chr27_10128069   Sample    C    A        0      0        2 
  27   chr27_10132090     AAsi    G    C        0      0        2 
  27   chr27_10132090     AKia    G    C        0      0        2 
  27   chr27_10132090     AOna    G    C        0      0        2 
  27   chr27_10132090     ASom    G    C        0      0        2 
  27   chr27_10132090     HCab    G    C        0      0        2 
  27   chr27_10132090     HPrz    G    C        0      0        2 
  27   chr27_10132090     ZBoe    G    C        0      0        2 
  27   chr27_10132090     ZGre    G    C        0      0        2 
  27   chr27_10132090     ZHar    G    C        1      2        2 
  27   chr27_10132090   Sample    G    C        0      0        2 
  27   chr27_10154506     AAsi    A    C        0      0        2 
  27   chr27_10154506     AKia    A    C        0      0        2 
  27   chr27_10154506     AOna    A    C        0      0        2 
  27   chr27_10154506     ASom    A    C        0      0        2 
  27   chr27_10154506     HCab    A    C        0      0        2 
  27   chr27_10154506     HPrz    A    C        0      0        2 
  27   chr27_10154506     ZBoe    A    C      0.5      1        2 
  27   chr27_10154506     ZGre    A    C        0      0        2 
  27   chr27_10154506     ZHar    A    C        0      0        2 
  27   chr27_10154506   Sample    A    C        0      0        2 
  27   chr27_10156143     AAsi    A    C        0      0        2 
  27   chr27_10156143     AKia    A    C        0      0        2 
  27   chr27_10156143     AOna    A    C        0      0        2 
  27   chr27_10156143     ASom    A    C        0      0        2 
  27   chr27_10156143     HCab    A    C        0      0        2 
  27   chr27_10156143     HPrz    A    C        0      0        2 
  27   chr27_10156143     ZBoe    A    C        0      0        2 
  27   chr27_10156143     ZGre    A    C        1      2        2 
  27   chr27_10156143     ZHar    A    C        0      0        2 
  27   chr27_10156143   Sample    A    C        0      0        2 
  27   chr27_10187405     AAsi    A    T        0      0        2 
  27   chr27_10187405     AKia    A    T        0      0        2 
  27   chr27_10187405     AOna    A    T        0      0        2 
  27   chr27_10187405     ASom    A    T        0      0        2 
  27   chr27_10187405     HCab    A    T        0      0        2 
  27   chr27_10187405     HPrz    A    T        0      0        2 
  27   chr27_10187405     ZBoe    A    T      0.5      1        2 
  27   chr27_10187405     ZGre    A    T        0      0        2 
  27   chr27_10187405     ZHar    A    T        0      0        2 
  27   chr27_10187405   Sample    A    T        0      0        2 
  27   chr27_10213857     AAsi    A    C        0      0        2 
  27   chr27_10213857     AKia    A    C        0      0        2 
  27   chr27_10213857     AOna    A    C        0      0        2 
  27   chr27_10213857     ASom    A    C        0      0        2 
  27   chr27_10213857     HCab    A    C        0      0        2 
  27   chr27_10213857     HPrz    A    C        0      0        2 
  27   chr27_10213857     ZBoe    A    C        0      0        2 
  27   chr27_10213857     ZGre    A    C        0      0        2 
  27   chr27_10213857     ZHar    A    C      0.5      1        2 
  27   chr27_10213857   Sample    A    C        0      0        2 
  27   chr27_10223135     AAsi    T    G        0      0        2 
  27   chr27_10223135     AKia    T    G        0      0        2 
  27   chr27_10223135     AOna    T    G        0      0        2 
  27   chr27_10223135     ASom    T    G        0      0        2 
  27   chr27_10223135     HCab    T    G        1      2        2 
  27   chr27_10223135     HPrz    T    G        1      2        2 
  27   chr27_10223135     ZBoe    T    G        0      0        2 
  27   chr27_10223135     ZGre    T    G        0      0        2 
  27   chr27_10223135     ZHar    T    G        0      0        2 
  27   chr27_10223135   Sample    T    G        0      0        2 
  27   chr27_10238771     AAsi    C    G        0      0        2 
  27   chr27_10238771     AKia    C    G        0      0        2 
  27   chr27_10238771     AOna    C    G        0      0        2 
  27   chr27_10238771     ASom    C    G        0      0        2 
  27   chr27_10238771     HCab    C    G        0      0        2 
  27   chr27_10238771     HPrz    C    G        0      0        2 
  27   chr27_10238771     ZBoe    C    G      0.5      1        2 
  27   chr27_10238771     ZGre    C    G        0      0        2 
  27   chr27_10238771     ZHar    C    G        0      0        2 
  27   chr27_10238771   Sample    C    G        0      0        2 
  27   chr27_10251907     AAsi    C    A        0      0        2 
  27   chr27_10251907     AKia    C    A        0      0        2 
  27   chr27_10251907     AOna    C    A        0      0        2 
  27   chr27_10251907     ASom    C    A        0      0        2 
  27   chr27_10251907     HCab    C    A        1      2        2 
  27   chr27_10251907     HPrz    C    A        1      2        2 
  27   chr27_10251907     ZBoe    C    A        0      0        2 
  27   chr27_10251907     ZGre    C    A        0      0        2 
  27   chr27_10251907     ZHar    C    A        0      0        2 
  27   chr27_10251907   Sample    C    A        0      0        2 
  27   chr27_10253950     AAsi    A    C        0      0        2 
  27   chr27_10253950     AKia    A    C        0      0        2 
  27   chr27_10253950     AOna    A    C        0      0        2 
  27   chr27_10253950     ASom    A    C        0      0        2 
  27   chr27_10253950     HCab    A    C        0      0        2 
  27   chr27_10253950     HPrz    A    C      0.5      1        2 
  27   chr27_10253950     ZBoe    A    C        0      0        2 
  27   chr27_10253950     ZGre    A    C        0      0        2 
  27   chr27_10253950     ZHar    A    C        0      0        2 
  27   chr27_10253950   Sample    A    C        0      0        2 
  27   chr27_10290313     AAsi    A    C        0      0        2 
  27   chr27_10290313     AKia    A    C        0      0        2 
  27   chr27_10290313     AOna    A    C        0      0        2 
  27   chr27_10290313     ASom    A    C        0      0        2 
  27   chr27_10290313     HCab    A    C        0      0        2 
  27   chr27_10290313     HPrz    A    C        0      0        2 
  27   chr27_10290313     ZBoe    A    C        0      0        2 
  27   chr27_10290313     ZGre    A    C      0.5      1        2 
  27   chr27_10290313     ZHar    A    C        0      0        2 
  27   chr27_10290313   Sample    A    C        0      0        2 
  27   chr27_10302648     AAsi    A    C        0      0        2 
  27   chr27_10302648     AKia    A    C        0      0        2 
  27   chr27_10302648     AOna    A    C        0      0        2 
  27   chr27_10302648     ASom    A    C        0      0        2 
  27   chr27_10302648     HCab    A    C      0.5      1        2 
  27   chr27_10302648     HPrz    A    C        1      2        2 
  27   chr27_10302648     ZBoe    A    C        0      0        2 
  27   chr27_10302648     ZGre    A    C        0      0        2 
  27   chr27_10302648     ZHar    A    C        0      0        2 
  27   chr27_10302648   Sample    A    C        0      0        2 
  27   chr27_10303116     AAsi    A    T        0      0        2 
  27   chr27_10303116     AKia    A    T        1      2        2 
  27   chr27_10303116     AOna    A    T        1      2        2 
  27   chr27_10303116     ASom    A    T        0      0        2 
  27   chr27_10303116     HCab    A    T        0      0        2 
  27   chr27_10303116     HPrz    A    T        0      0        2 
  27   chr27_10303116     ZBoe    A    T        0      0        2 
  27   chr27_10303116     ZGre    A    T        0      0        2 
  27   chr27_10303116     ZHar    A    T        0      0        2 
  27   chr27_10303116   Sample    A    T        0      0        2 
  27   chr27_10308750     AAsi    C    G        0      0        2 
  27   chr27_10308750     AKia    C    G        0      0        2 
  27   chr27_10308750     AOna    C    G        0      0        2 
  27   chr27_10308750     ASom    C    G        0      0        2 
  27   chr27_10308750     HCab    C    G      0.5      1        2 
  27   chr27_10308750     HPrz    C    G        0      0        2 
  27   chr27_10308750     ZBoe    C    G        0      0        2 
  27   chr27_10308750     ZGre    C    G        0      0        2 
  27   chr27_10308750     ZHar    C    G        0      0        2 
  27   chr27_10308750   Sample    C    G        0      0        2 
  27   chr27_10322949     AAsi    A    T        0      0        2 
  27   chr27_10322949     AKia    A    T        0      0        2 
  27   chr27_10322949     AOna    A    T        0      0        2 
  27   chr27_10322949     ASom    A    T        0      0        2 
  27   chr27_10322949     HCab    A    T        1      2        2 
  27   chr27_10322949     HPrz    A    T        1      2        2 
  27   chr27_10322949     ZBoe    A    T        0      0        2 
  27   chr27_10322949     ZGre    A    T        0      0        2 
  27   chr27_10322949     ZHar    A    T        0      0        2 
  27   chr27_10322949   Sample    A    T        0      0        2 
  27   chr27_10347289     AAsi    T    A        0      0        2 
  27   chr27_10347289     AKia    T    A        0      0        2 
  27   chr27_10347289     AOna    T    A        0      0        2 
  27   chr27_10347289     ASom    T    A        0      0        2 
  27   chr27_10347289     HCab    T    A        1      2        2 
  27   chr27_10347289     HPrz    T    A        1      2        2 
  27   chr27_10347289     ZBoe    T    A        0      0        2 
  27   chr27_10347289     ZGre    T    A        0      0        2 
  27   chr27_10347289     ZHar    T    A        0      0        2 
  27   chr27_10347289   Sample    T    A        0      0        2 
  27   chr27_10348670     AAsi    C    G        0      0        2 
  27   chr27_10348670     AKia    C    G        0      0        2 
  27   chr27_10348670     AOna    C    G        0      0        2 
  27   chr27_10348670     ASom    C    G        0      0        2 
  27   chr27_10348670     HCab    C    G        1      2        2 
  27   chr27_10348670     HPrz    C    G        1      2        2 
  27   chr27_10348670     ZBoe    C    G        0      0        2 
  27   chr27_10348670     ZGre    C    G        0      0        2 
  27   chr27_10348670     ZHar    C    G        0      0        2 
  27   chr27_10348670   Sample    C    G        0      0        2 
  27   chr27_10351706     AAsi    T    G        0      0        2 
  27   chr27_10351706     AKia    T    G        0      0        2 
  27   chr27_10351706     AOna    T    G        0      0        2 
  27   chr27_10351706     ASom    T    G        0      0        2 
  27   chr27_10351706     HCab    T    G        0      0        2 
  27   chr27_10351706     HPrz    T    G        0      0        2 
  27   chr27_10351706     ZBoe    T    G        0      0        2 
  27   chr27_10351706     ZGre    T    G        1      2        2 
  27   chr27_10351706     ZHar    T    G        0      0        2 
  27   chr27_10351706   Sample    T    G        0      0        2 
  27   chr27_10362939     AAsi    C    A        0      0        2 
  27   chr27_10362939     AKia    C    A        0      0        2 
  27   chr27_10362939     AOna    C    A        0      0        2 
  27   chr27_10362939     ASom    C    A        0      0        2 
  27   chr27_10362939     HCab    C    A        0      0        2 
  27   chr27_10362939     HPrz    C    A      0.5      1        2 
  27   chr27_10362939     ZBoe    C    A        0      0        2 
  27   chr27_10362939     ZGre    C    A        0      0        2 
  27   chr27_10362939     ZHar    C    A        0      0        2 
  27   chr27_10362939   Sample    C    A        0      0        2 
  27   chr27_10377012     AAsi    G    C        0      0        2 
  27   chr27_10377012     AKia    G    C        0      0        2 
  27   chr27_10377012     AOna    G    C        0      0        2 
  27   chr27_10377012     ASom    G    C        0      0        2 
  27   chr27_10377012     HCab    G    C        1      2        2 
  27   chr27_10377012     HPrz    G    C        1      2        2 
  27   chr27_10377012     ZBoe    G    C        0      0        2 
  27   chr27_10377012     ZGre    G    C        0      0        2 
  27   chr27_10377012     ZHar    G    C        0      0        2 
  27   chr27_10377012   Sample    G    C        0      0        2 
  27   chr27_10390191     AAsi    G    C        0      0        2 
  27   chr27_10390191     AKia    G    C        0      0        2 
  27   chr27_10390191     AOna    G    C        1      2        2 
  27   chr27_10390191     ASom    G    C        0      0        2 
  27   chr27_10390191     HCab    G    C        0      0        2 
  27   chr27_10390191     HPrz    G    C        0      0        2 
  27   chr27_10390191     ZBoe    G    C        0      0        2 
  27   chr27_10390191     ZGre    G    C        0      0        2 
  27   chr27_10390191     ZHar    G    C        0      0        2 
  27   chr27_10390191   Sample    G    C        0      0        2 
  27   chr27_10394049     AAsi    T    A        0      0        2 
  27   chr27_10394049     AKia    T    A      0.5      1        2 
  27   chr27_10394049     AOna    T    A        0      0        2 
  27   chr27_10394049     ASom    T    A        0      0        2 
  27   chr27_10394049     HCab    T    A        0      0        2 
  27   chr27_10394049     HPrz    T    A        0      0        2 
  27   chr27_10394049     ZBoe    T    A        0      0        2 
  27   chr27_10394049     ZGre    T    A        0      0        2 
  27   chr27_10394049     ZHar    T    A        0      0        2 
  27   chr27_10394049   Sample    T    A        0      0        2 
  27   chr27_10394761     AAsi    T    G        0      0        2 
  27   chr27_10394761     AKia    T    G      0.5      1        2 
  27   chr27_10394761     AOna    T    G        0      0        2 
  27   chr27_10394761     ASom    T    G        0      0        2 
  27   chr27_10394761     HCab    T    G        0      0        2 
  27   chr27_10394761     HPrz    T    G        0      0        2 
  27   chr27_10394761     ZBoe    T    G        0      0        2 
  27   chr27_10394761     ZGre    T    G        0      0        2 
  27   chr27_10394761     ZHar    T    G        0      0        2 
  27   chr27_10394761   Sample    T    G        0      0        2 
  27   chr27_10401618     AAsi    C    A        0      0        2 
  27   chr27_10401618     AKia    C    A        0      0        2 
  27   chr27_10401618     AOna    C    A        0      0        2 
  27   chr27_10401618     ASom    C    A        0      0        2 
  27   chr27_10401618     HCab    C    A        0      0        2 
  27   chr27_10401618     HPrz    C    A        0      0        2 
  27   chr27_10401618     ZBoe    C    A        0      0        2 
  27   chr27_10401618     ZGre    C    A      0.5      1        2 
  27   chr27_10401618     ZHar    C    A        0      0        2 
  27   chr27_10401618   Sample    C    A        0      0        2 
  27   chr27_10407214     AAsi    C    G        0      0        2 
  27   chr27_10407214     AKia    C    G      0.5      1        2 
  27   chr27_10407214     AOna    C    G        0      0        2 
  27   chr27_10407214     ASom    C    G        0      0        2 
  27   chr27_10407214     HCab    C    G        0      0        2 
  27   chr27_10407214     HPrz    C    G        0      0        2 
  27   chr27_10407214     ZBoe    C    G        0      0        2 
  27   chr27_10407214     ZGre    C    G        0      0        2 
  27   chr27_10407214     ZHar    C    G        0      0        2 
  27   chr27_10407214   Sample    C    G        0      0        2 
  27   chr27_10410195     AAsi    T    G        0      0        2 
  27   chr27_10410195     AKia    T    G        0      0        2 
  27   chr27_10410195     AOna    T    G        0      0        2 
  27   chr27_10410195     ASom    T    G        0      0        2 
  27   chr27_10410195     HCab    T    G        1      2        2 
  27   chr27_10410195     HPrz    T    G        1      2        2 
  27   chr27_10410195     ZBoe    T    G        0      0        2 
  27   chr27_10410195     ZGre    T    G        0      0        2 
  27   chr27_10410195     ZHar    T    G        0      0        2 
  27   chr27_10410195   Sample    T    G        0      0        2 
  27   chr27_10418723     AAsi    G    T        0      0        2 
  27   chr27_10418723     AKia    G    T        0      0        2 
  27   chr27_10418723     AOna    G    T        0      0        2 
  27   chr27_10418723     ASom    G    T        0      0        2 
  27   chr27_10418723     HCab    G    T        1      2        2 
  27   chr27_10418723     HPrz    G    T        1      2        2 
  27   chr27_10418723     ZBoe    G    T      0.5      1        2 
  27   chr27_10418723     ZGre    G    T        0      0        2 
  27   chr27_10418723     ZHar    G    T        0      0        2 
  27   chr27_10418723   Sample    G    T        0      0        2 
  27   chr27_10420439     AAsi    C    A        0      0        2 
  27   chr27_10420439     AKia    C    A        0      0        2 
  27   chr27_10420439     AOna    C    A        0      0        2 
  27   chr27_10420439     ASom    C    A        0      0        2 
  27   chr27_10420439     HCab    C    A        0      0        2 
  27   chr27_10420439     HPrz    C    A        0      0        2 
  27   chr27_10420439     ZBoe    C    A        0      0        2 
  27   chr27_10420439     ZGre    C    A        0      0        2 
  27   chr27_10420439     ZHar    C    A        1      2        2 
  27   chr27_10420439   Sample    C    A        0      0        2 
  27   chr27_10456922     AAsi    G    T        0      0        2 
  27   chr27_10456922     AKia    G    T        0      0        2 
  27   chr27_10456922     AOna    G    T        0      0        2 
  27   chr27_10456922     ASom    G    T        0      0        2 
  27   chr27_10456922     HCab    G    T        0      0        2 
  27   chr27_10456922     HPrz    G    T        0      0        2 
  27   chr27_10456922     ZBoe    G    T        0      0        2 
  27   chr27_10456922     ZGre    G    T        0      0        2 
  27   chr27_10456922     ZHar    G    T      0.5      1        2 
  27   chr27_10456922   Sample    G    T        0      0        2 
  27   chr27_10461992     AAsi    T    G        0      0        2 
  27   chr27_10461992     AKia    T    G        0      0        2 
  27   chr27_10461992     AOna    T    G        0      0        2 
  27   chr27_10461992     ASom    T    G        0      0        2 
  27   chr27_10461992     HCab    T    G        1      2        2 
  27   chr27_10461992     HPrz    T    G        1      2        2 
  27   chr27_10461992     ZBoe    T    G        0      0        2 
  27   chr27_10461992     ZGre    T    G        0      0        2 
  27   chr27_10461992     ZHar    T    G        0      0        2 
  27   chr27_10461992   Sample    T    G        0      0        2 
  27   chr27_10462732     AAsi    A    C        0      0        2 
  27   chr27_10462732     AKia    A    C        0      0        2 
  27   chr27_10462732     AOna    A    C        0      0        2 
  27   chr27_10462732     ASom    A    C        0      0        2 
  27   chr27_10462732     HCab    A    C      0.5      1        2 
  27   chr27_10462732     HPrz    A    C        0      0        2 
  27   chr27_10462732     ZBoe    A    C        0      0        2 
  27   chr27_10462732     ZGre    A    C        0      0        2 
  27   chr27_10462732     ZHar    A    C        0      0        2 
  27   chr27_10462732   Sample    A    C        0      0        2 
  27   chr27_10477769     AAsi    T    A        0      0        2 
  27   chr27_10477769     AKia    T    A        0      0        2 
  27   chr27_10477769     AOna    T    A        0      0        2 
  27   chr27_10477769     ASom    T    A        0      0        2 
  27   chr27_10477769     HCab    T    A      0.5      1        2 
  27   chr27_10477769     HPrz    T    A      0.5      1        2 
  27   chr27_10477769     ZBoe    T    A        0      0        2 
  27   chr27_10477769     ZGre    T    A        0      0        2 
  27   chr27_10477769     ZHar    T    A        0      0        2 
  27   chr27_10477769   Sample    T    A        0      0        2 
  27   chr27_10499436     AAsi    G    C        0      0        2 
  27   chr27_10499436     AKia    G    C        0      0        2 
  27   chr27_10499436     AOna    G    C        0      0        2 
  27   chr27_10499436     ASom    G    C        0      0        2 
  27   chr27_10499436     HCab    G    C        1      2        2 
  27   chr27_10499436     HPrz    G    C        1      2        2 
  27   chr27_10499436     ZBoe    G    C        0      0        2 
  27   chr27_10499436     ZGre    G    C        0      0        2 
  27   chr27_10499436     ZHar    G    C        0      0        2 
  27   chr27_10499436   Sample    G    C        0      0        2 
  27   chr27_10555755     AAsi    A    T        0      0        2 
  27   chr27_10555755     AKia    A    T        0      0        2 
  27   chr27_10555755     AOna    A    T        0      0        2 
  27   chr27_10555755     ASom    A    T        0      0        2 
  27   chr27_10555755     HCab    A    T        0      0        2 
  27   chr27_10555755     HPrz    A    T        0      0        2 
  27   chr27_10555755     ZBoe    A    T        0      0        2 
  27   chr27_10555755     ZGre    A    T        1      2        2 
  27   chr27_10555755     ZHar    A    T        0      0        2 
  27   chr27_10555755   Sample    A    T        0      0        2 
  27   chr27_10577056     AAsi    A    T        0      0        2 
  27   chr27_10577056     AKia    A    T        1      2        2 
  27   chr27_10577056     AOna    A    T        1      2        2 
  27   chr27_10577056     ASom    A    T        0      0        2 
  27   chr27_10577056     HCab    A    T        0      0        2 
  27   chr27_10577056     HPrz    A    T        0      0        2 
  27   chr27_10577056     ZBoe    A    T        0      0        2 
  27   chr27_10577056     ZGre    A    T        0      0        2 
  27   chr27_10577056     ZHar    A    T        0      0        2 
  27   chr27_10577056   Sample    A    T        0      0        2 
  27   chr27_10579650     AAsi    A    C        1      2        2 
  27   chr27_10579650     AKia    A    C        0      0        2 
  27   chr27_10579650     AOna    A    C        0      0        2 
  27   chr27_10579650     ASom    A    C        1      2        2 
  27   chr27_10579650     HCab    A    C        0      0        2 
  27   chr27_10579650     HPrz    A    C        0      0        2 
  27   chr27_10579650     ZBoe    A    C        0      0        2 
  27   chr27_10579650     ZGre    A    C        0      0        2 
  27   chr27_10579650     ZHar    A    C        0      0        2 
  27   chr27_10579650   Sample    A    C        1      2        2 
  27   chr27_10585626     AAsi    A    C        0      0        2 
  27   chr27_10585626     AKia    A    C        0      0        2 
  27   chr27_10585626     AOna    A    C        0      0        2 
  27   chr27_10585626     ASom    A    C        0      0        2 
  27   chr27_10585626     HCab    A    C        1      2        2 
  27   chr27_10585626     HPrz    A    C        1      2        2 
  27   chr27_10585626     ZBoe    A    C        0      0        2 
  27   chr27_10585626     ZGre    A    C        0      0        2 
  27   chr27_10585626     ZHar    A    C        0      0        2 
  27   chr27_10585626   Sample    A    C        0      0        2 
  27   chr27_10603472     AAsi    T    G        0      0        2 
  27   chr27_10603472     AKia    T    G        0      0        2 
  27   chr27_10603472     AOna    T    G        0      0        2 
  27   chr27_10603472     ASom    T    G        0      0        2 
  27   chr27_10603472     HCab    T    G        1      2        2 
  27   chr27_10603472     HPrz    T    G        1      2        2 
  27   chr27_10603472     ZBoe    T    G        0      0        2 
  27   chr27_10603472     ZGre    T    G        0      0        2 
  27   chr27_10603472     ZHar    T    G        0      0        2 
  27   chr27_10603472   Sample    T    G        0      0        2 
  27   chr27_10609333     AAsi    T    G        0      0        2 
  27   chr27_10609333     AKia    T    G        0      0        2 
  27   chr27_10609333     AOna    T    G        0      0        2 
  27   chr27_10609333     ASom    T    G        0      0        2 
  27   chr27_10609333     HCab    T    G      0.5      1        2 
  27   chr27_10609333     HPrz    T    G        0      0        2 
  27   chr27_10609333     ZBoe    T    G        0      0        2 
  27   chr27_10609333     ZGre    T    G        0      0        2 
  27   chr27_10609333     ZHar    T    G        0      0        2 
  27   chr27_10609333   Sample    T    G        0      0        2 
  27   chr27_10618188     AAsi    T    G        0      0        2 
  27   chr27_10618188     AKia    T    G        1      2        2 
  27   chr27_10618188     AOna    T    G        1      2        2 
  27   chr27_10618188     ASom    T    G        0      0        2 
  27   chr27_10618188     HCab    T    G        0      0        2 
  27   chr27_10618188     HPrz    T    G        0      0        2 
  27   chr27_10618188     ZBoe    T    G        0      0        2 
  27   chr27_10618188     ZGre    T    G        0      0        2 
  27   chr27_10618188     ZHar    T    G        0      0        2 
  27   chr27_10618188   Sample    T    G        0      0        2 
  27   chr27_10626030     AAsi    C    G        0      0        2 
  27   chr27_10626030     AKia    C    G        0      0        2 
  27   chr27_10626030     AOna    C    G        0      0        2 
  27   chr27_10626030     ASom    C    G        0      0        2 
  27   chr27_10626030     HCab    C    G        0      0        2 
  27   chr27_10626030     HPrz    C    G      0.5      1        2 
  27   chr27_10626030     ZBoe    C    G        0      0        2 
  27   chr27_10626030     ZGre    C    G        0      0        2 
  27   chr27_10626030     ZHar    C    G        0      0        2 
  27   chr27_10626030   Sample    C    G        0      0        2 
  27   chr27_10632972     AAsi    A    T        0      0        2 
  27   chr27_10632972     AKia    A    T        0      0        2 
  27   chr27_10632972     AOna    A    T        0      0        2 
  27   chr27_10632972     ASom    A    T        0      0        2 
  27   chr27_10632972     HCab    A    T        0      0        2 
  27   chr27_10632972     HPrz    A    T        0      0        2 
  27   chr27_10632972     ZBoe    A    T        0      0        2 
  27   chr27_10632972     ZGre    A    T        1      2        2 
  27   chr27_10632972     ZHar    A    T        0      0        2 
  27   chr27_10632972   Sample    A    T        0      0        2 
  27   chr27_10635341     AAsi    G    C        0      0        2 
  27   chr27_10635341     AKia    G    C        0      0        2 
  27   chr27_10635341     AOna    G    C        0      0        2 
  27   chr27_10635341     ASom    G    C        0      0        2 
  27   chr27_10635341     HCab    G    C      0.5      1        2 
  27   chr27_10635341     HPrz    G    C        0      0        2 
  27   chr27_10635341     ZBoe    G    C        0      0        2 
  27   chr27_10635341     ZGre    G    C        0      0        2 
  27   chr27_10635341     ZHar    G    C        0      0        2 
  27   chr27_10635341   Sample    G    C        0      0        2 
  27   chr27_10646874     AAsi    A    T        0      0        2 
  27   chr27_10646874     AKia    A    T        0      0        2 
  27   chr27_10646874     AOna    A    T        0      0        2 
  27   chr27_10646874     ASom    A    T        0      0        2 
  27   chr27_10646874     HCab    A    T        0      0        2 
  27   chr27_10646874     HPrz    A    T        0      0        2 
  27   chr27_10646874     ZBoe    A    T        0      0        2 
  27   chr27_10646874     ZGre    A    T      0.5      1        2 
  27   chr27_10646874     ZHar    A    T        0      0        2 
  27   chr27_10646874   Sample    A    T        0      0        2 
  27   chr27_10658910     AAsi    T    G        0      0        2 
  27   chr27_10658910     AKia    T    G        0      0        2 
  27   chr27_10658910     AOna    T    G        0      0        2 
  27   chr27_10658910     ASom    T    G        0      0        2 
  27   chr27_10658910     HCab    T    G        1      2        2 
  27   chr27_10658910     HPrz    T    G        1      2        2 
  27   chr27_10658910     ZBoe    T    G        0      0        2 
  27   chr27_10658910     ZGre    T    G        0      0        2 
  27   chr27_10658910     ZHar    T    G        0      0        2 
  27   chr27_10658910   Sample    T    G        0      0        2 
  27   chr27_10660559     AAsi    T    A        0      0        2 
  27   chr27_10660559     AKia    T    A        0      0        2 
  27   chr27_10660559     AOna    T    A        0      0        2 
  27   chr27_10660559     ASom    T    A        0      0        2 
  27   chr27_10660559     HCab    T    A        0      0        2 
  27   chr27_10660559     HPrz    T    A        0      0        2 
  27   chr27_10660559     ZBoe    T    A        1      2        2 
  27   chr27_10660559     ZGre    T    A        0      0        2 
  27   chr27_10660559     ZHar    T    A        0      0        2 
  27   chr27_10660559   Sample    T    A        0      0        2 
  27   chr27_10668270     AAsi    T    A        0      0        2 
  27   chr27_10668270     AKia    T    A        0      0        2 
  27   chr27_10668270     AOna    T    A        0      0        2 
  27   chr27_10668270     ASom    T    A        0      0        2 
  27   chr27_10668270     HCab    T    A        1      2        2 
  27   chr27_10668270     HPrz    T    A        1      2        2 
  27   chr27_10668270     ZBoe    T    A        0      0        2 
  27   chr27_10668270     ZGre    T    A        0      0        2 
  27   chr27_10668270     ZHar    T    A        0      0        2 
  27   chr27_10668270   Sample    T    A        0      0        2 
  27   chr27_10685117     AAsi    T    A        0      0        2 
  27   chr27_10685117     AKia    T    A        0      0        2 
  27   chr27_10685117     AOna    T    A        0      0        2 
  27   chr27_10685117     ASom    T    A        0      0        2 
  27   chr27_10685117     HCab    T    A        0      0        2 
  27   chr27_10685117     HPrz    T    A        0      0        2 
  27   chr27_10685117     ZBoe    T    A      0.5      1        2 
  27   chr27_10685117     ZGre    T    A        0      0        2 
  27   chr27_10685117     ZHar    T    A        0      0        2 
  27   chr27_10685117   Sample    T    A        0      0        2 
  27   chr27_10687643     AAsi    C    A        0      0        2 
  27   chr27_10687643     AKia    C    A        0      0        2 
  27   chr27_10687643     AOna    C    A        0      0        2 
  27   chr27_10687643     ASom    C    A        0      0        2 
  27   chr27_10687643     HCab    C    A        0      0        2 
  27   chr27_10687643     HPrz    C    A        0      0        2 
  27   chr27_10687643     ZBoe    C    A        0      0        2 
  27   chr27_10687643     ZGre    C    A        0      0        2 
  27   chr27_10687643     ZHar    C    A      0.5      1        2 
  27   chr27_10687643   Sample    C    A        0      0        2 
  27   chr27_10764413     AAsi    A    C        0      0        2 
  27   chr27_10764413     AKia    A    C        0      0        2 
  27   chr27_10764413     AOna    A    C        0      0        2 
  27   chr27_10764413     ASom    A    C        0      0        2 
  27   chr27_10764413     HCab    A    C        0      0        2 
  27   chr27_10764413     HPrz    A    C        0      0        2 
  27   chr27_10764413     ZBoe    A    C        0      0        2 
  27   chr27_10764413     ZGre    A    C      0.5      1        2 
  27   chr27_10764413     ZHar    A    C        0      0        2 
  27   chr27_10764413   Sample    A    C        0      0        2 
  27   chr27_10774486     AAsi    T    A        0      0        2 
  27   chr27_10774486     AKia    T    A        0      0        2 
  27   chr27_10774486     AOna    T    A        0      0        2 
  27   chr27_10774486     ASom    T    A        0      0        2 
  27   chr27_10774486     HCab    T    A        1      2        2 
  27   chr27_10774486     HPrz    T    A        1      2        2 
  27   chr27_10774486     ZBoe    T    A        0      0        2 
  27   chr27_10774486     ZGre    T    A        0      0        2 
  27   chr27_10774486     ZHar    T    A        0      0        2 
  27   chr27_10774486   Sample    T    A        0      0        2 
  27   chr27_10793101     AAsi    G    C        0      0        2 
  27   chr27_10793101     AKia    G    C        0      0        2 
  27   chr27_10793101     AOna    G    C        0      0        2 
  27   chr27_10793101     ASom    G    C        0      0        2 
  27   chr27_10793101     HCab    G    C      0.5      1        2 
  27   chr27_10793101     HPrz    G    C        0      0        2 
  27   chr27_10793101     ZBoe    G    C        1      2        2 
  27   chr27_10793101     ZGre    G    C        1      2        2 
  27   chr27_10793101     ZHar    G    C        1      2        2 
  27   chr27_10793101   Sample    G    C        0      0        2 
  27   chr27_10793484     AAsi    T    A        0      0        2 
  27   chr27_10793484     AKia    T    A        1      2        2 
  27   chr27_10793484     AOna    T    A        1      2        2 
  27   chr27_10793484     ASom    T    A        0      0        2 
  27   chr27_10793484     HCab    T    A        0      0        2 
  27   chr27_10793484     HPrz    T    A        0      0        2 
  27   chr27_10793484     ZBoe    T    A        0      0        2 
  27   chr27_10793484     ZGre    T    A        0      0        2 
  27   chr27_10793484     ZHar    T    A        0      0        2 
  27   chr27_10793484   Sample    T    A        0      0        2 
  27   chr27_10800862     AAsi    C    G        0      0        2 
  27   chr27_10800862     AKia    C    G        0      0        2 
  27   chr27_10800862     AOna    C    G        0      0        2 
  27   chr27_10800862     ASom    C    G        0      0        2 
  27   chr27_10800862     HCab    C    G      0.5      1        2 
  27   chr27_10800862     HPrz    C    G        1      2        2 
  27   chr27_10800862     ZBoe    C    G        0      0        2 
  27   chr27_10800862     ZGre    C    G        0      0        2 
  27   chr27_10800862     ZHar    C    G        0      0        2 
  27   chr27_10800862   Sample    C    G        0      0        2 
  27   chr27_10850341     AAsi    A    T        0      0        2 
  27   chr27_10850341     AKia    A    T        0      0        2 
  27   chr27_10850341     AOna    A    T        0      0        2 
  27   chr27_10850341     ASom    A    T        0      0        2 
  27   chr27_10850341     HCab    A    T        1      2        2 
  27   chr27_10850341     HPrz    A    T        1      2        2 
  27   chr27_10850341     ZBoe    A    T        0      0        2 
  27   chr27_10850341     ZGre    A    T        0      0        2 
  27   chr27_10850341     ZHar    A    T        0      0        2 
  27   chr27_10850341   Sample    A    T        0      0        2 
  27   chr27_10856940     AAsi    A    T        0      0        2 
  27   chr27_10856940     AKia    A    T        0      0        2 
  27   chr27_10856940     AOna    A    T        0      0        2 
  27   chr27_10856940     ASom    A    T        0      0        2 
  27   chr27_10856940     HCab    A    T        0      0        2 
  27   chr27_10856940     HPrz    A    T        0      0        2 
  27   chr27_10856940     ZBoe    A    T        0      0        2 
  27   chr27_10856940     ZGre    A    T        0      0        2 
  27   chr27_10856940     ZHar    A    T        1      2        2 
  27   chr27_10856940   Sample    A    T        0      0        2 
  27   chr27_10858198     AAsi    A    C        0      0        2 
  27   chr27_10858198     AKia    A    C        0      0        2 
  27   chr27_10858198     AOna    A    C        0      0        2 
  27   chr27_10858198     ASom    A    C        0      0        2 
  27   chr27_10858198     HCab    A    C        1      2        2 
  27   chr27_10858198     HPrz    A    C        1      2        2 
  27   chr27_10858198     ZBoe    A    C        0      0        2 
  27   chr27_10858198     ZGre    A    C        0      0        2 
  27   chr27_10858198     ZHar    A    C        0      0        2 
  27   chr27_10858198   Sample    A    C        0      0        2 
  27   chr27_10871370     AAsi    A    T        0      0        2 
  27   chr27_10871370     AKia    A    T        0      0        2 
  27   chr27_10871370     AOna    A    T        0      0        2 
  27   chr27_10871370     ASom    A    T        0      0        2 
  27   chr27_10871370     HCab    A    T        0      0        2 
  27   chr27_10871370     HPrz    A    T        1      2        2 
  27   chr27_10871370     ZBoe    A    T        0      0        2 
  27   chr27_10871370     ZGre    A    T        0      0        2 
  27   chr27_10871370     ZHar    A    T        0      0        2 
  27   chr27_10871370   Sample    A    T        0      0        2 
  27   chr27_10886251     AAsi    A    C        0      0        2 
  27   chr27_10886251     AKia    A    C        0      0        2 
  27   chr27_10886251     AOna    A    C        0      0        2 
  27   chr27_10886251     ASom    A    C        0      0        2 
  27   chr27_10886251     HCab    A    C        0      0        2 
  27   chr27_10886251     HPrz    A    C        0      0        2 
  27   chr27_10886251     ZBoe    A    C        0      0        2 
  27   chr27_10886251     ZGre    A    C        1      2        2 
  27   chr27_10886251     ZHar    A    C        0      0        2 
  27   chr27_10886251   Sample    A    C        0      0        2 
  27   chr27_10891806     AAsi    C    A        0      0        2 
  27   chr27_10891806     AKia    C    A        0      0        2 
  27   chr27_10891806     AOna    C    A        0      0        2 
  27   chr27_10891806     ASom    C    A        0      0        2 
  27   chr27_10891806     HCab    C    A        0      0        2 
  27   chr27_10891806     HPrz    C    A        0      0        2 
  27   chr27_10891806     ZBoe    C    A      0.5      1        2 
  27   chr27_10891806     ZGre    C    A        0      0        2 
  27   chr27_10891806     ZHar    C    A        0      0        2 
  27   chr27_10891806   Sample    C    A        0      0        2 
  27   chr27_10898112     AAsi    T    A        0      0        2 
  27   chr27_10898112     AKia    T    A        0      0        2 
  27   chr27_10898112     AOna    T    A        0      0        2 
  27   chr27_10898112     ASom    T    A        0      0        2 
  27   chr27_10898112     HCab    T    A      0.5      1        2 
  27   chr27_10898112     HPrz    T    A        1      2        2 
  27   chr27_10898112     ZBoe    T    A        0      0        2 
  27   chr27_10898112     ZGre    T    A        0      0        2 
  27   chr27_10898112     ZHar    T    A        0      0        2 
  27   chr27_10898112   Sample    T    A        0      0        2 
  27   chr27_10931512     AAsi    A    C        0      0        2 
  27   chr27_10931512     AKia    A    C        0      0        2 
  27   chr27_10931512     AOna    A    C        0      0        2 
  27   chr27_10931512     ASom    A    C        0      0        2 
  27   chr27_10931512     HCab    A    C        0      0        2 
  27   chr27_10931512     HPrz    A    C        0      0        2 
  27   chr27_10931512     ZBoe    A    C        0      0        2 
  27   chr27_10931512     ZGre    A    C      0.5      1        2 
  27   chr27_10931512     ZHar    A    C        0      0        2 
  27   chr27_10931512   Sample    A    C        0      0        2 
  27   chr27_10934177     AAsi    C    A        0      0        2 
  27   chr27_10934177     AKia    C    A      0.5      1        2 
  27   chr27_10934177     AOna    C    A        0      0        2 
  27   chr27_10934177     ASom    C    A        0      0        2 
  27   chr27_10934177     HCab    C    A        0      0        2 
  27   chr27_10934177     HPrz    C    A        0      0        2 
  27   chr27_10934177     ZBoe    C    A        0      0        2 
  27   chr27_10934177     ZGre    C    A        0      0        2 
  27   chr27_10934177     ZHar    C    A        0      0        2 
  27   chr27_10934177   Sample    C    A        0      0        2 
  27   chr27_10947596     AAsi    C    G        0      0        2 
  27   chr27_10947596     AKia    C    G        0      0        2 
  27   chr27_10947596     AOna    C    G        0      0        2 
  27   chr27_10947596     ASom    C    G        0      0        2 
  27   chr27_10947596     HCab    C    G        1      2        2 
  27   chr27_10947596     HPrz    C    G        1      2        2 
  27   chr27_10947596     ZBoe    C    G        0      0        2 
  27   chr27_10947596     ZGre    C    G        0      0        2 
  27   chr27_10947596     ZHar    C    G        0      0        2 
  27   chr27_10947596   Sample    C    G        0      0        2 
  27   chr27_10958739     AAsi    A    C        0      0        2 
  27   chr27_10958739     AKia    A    C        0      0        2 
  27   chr27_10958739     AOna    A    C        0      0        2 
  27   chr27_10958739     ASom    A    C        0      0        2 
  27   chr27_10958739     HCab    A    C      0.5      1        2 
  27   chr27_10958739     HPrz    A    C      0.5      1        2 
  27   chr27_10958739     ZBoe    A    C        0      0        2 
  27   chr27_10958739     ZGre    A    C        0      0        2 
  27   chr27_10958739     ZHar    A    C        0      0        2 
  27   chr27_10958739   Sample    A    C        0      0        2 
  27   chr27_10966914     AAsi    G    T        0      0        2 
  27   chr27_10966914     AKia    G    T        0      0        2 
  27   chr27_10966914     AOna    G    T        0      0        2 
  27   chr27_10966914     ASom    G    T        0      0        2 
  27   chr27_10966914     HCab    G    T        0      0        2 
  27   chr27_10966914     HPrz    G    T        0      0        2 
  27   chr27_10966914     ZBoe    G    T        0      0        2 
  27   chr27_10966914     ZGre    G    T        1      2        2 
  27   chr27_10966914     ZHar    G    T        0      0        2 
  27   chr27_10966914   Sample    G    T        0      0        2 
  27   chr27_10967837     AAsi    C    A        0      0        2 
  27   chr27_10967837     AKia    C    A        0      0        2 
  27   chr27_10967837     AOna    C    A        0      0        2 
  27   chr27_10967837     ASom    C    A        0      0        2 
  27   chr27_10967837     HCab    C    A        0      0        2 
  27   chr27_10967837     HPrz    C    A      0.5      1        2 
  27   chr27_10967837     ZBoe    C    A        0      0        2 
  27   chr27_10967837     ZGre    C    A        0      0        2 
  27   chr27_10967837     ZHar    C    A        0      0        2 
  27   chr27_10967837   Sample    C    A        0      0        2 
  27   chr27_10993846     AAsi    G    C        0      0        2 
  27   chr27_10993846     AKia    G    C        0      0        2 
  27   chr27_10993846     AOna    G    C        0      0        2 
  27   chr27_10993846     ASom    G    C        0      0        2 
  27   chr27_10993846     HCab    G    C        1      2        2 
  27   chr27_10993846     HPrz    G    C        1      2        2 
  27   chr27_10993846     ZBoe    G    C        0      0        2 
  27   chr27_10993846     ZGre    G    C        0      0        2 
  27   chr27_10993846     ZHar    G    C        0      0        2 
  27   chr27_10993846   Sample    G    C        0      0        2 
  27   chr27_11012347     AAsi    A    C        0      0        2 
  27   chr27_11012347     AKia    A    C        0      0        2 
  27   chr27_11012347     AOna    A    C        0      0        2 
  27   chr27_11012347     ASom    A    C        0      0        2 
  27   chr27_11012347     HCab    A    C        0      0        2 
  27   chr27_11012347     HPrz    A    C        0      0        2 
  27   chr27_11012347     ZBoe    A    C        0      0        2 
  27   chr27_11012347     ZGre    A    C        1      2        2 
  27   chr27_11012347     ZHar    A    C        0      0        2 
  27   chr27_11012347   Sample    A    C        0      0        2 
  27   chr27_11012706     AAsi    A    T        0      0        2 
  27   chr27_11012706     AKia    A    T        0      0        2 
  27   chr27_11012706     AOna    A    T        0      0        2 
  27   chr27_11012706     ASom    A    T        0      0        2 
  27   chr27_11012706     HCab    A    T        0      0        2 
  27   chr27_11012706     HPrz    A    T        0      0        2 
  27   chr27_11012706     ZBoe    A    T        0      0        2 
  27   chr27_11012706     ZGre    A    T        1      2        2 
  27   chr27_11012706     ZHar    A    T        0      0        2 
  27   chr27_11012706   Sample    A    T        0      0        2 
  27   chr27_11013399     AAsi    G    T        0      0        2 
  27   chr27_11013399     AKia    G    T        0      0        2 
  27   chr27_11013399     AOna    G    T        0      0        2 
  27   chr27_11013399     ASom    G    T        0      0        2 
  27   chr27_11013399     HCab    G    T        0      0        2 
  27   chr27_11013399     HPrz    G    T        0      0        2 
  27   chr27_11013399     ZBoe    G    T      0.5      1        2 
  27   chr27_11013399     ZGre    G    T        0      0        2 
  27   chr27_11013399     ZHar    G    T        0      0        2 
  27   chr27_11013399   Sample    G    T        0      0        2 
  27   chr27_11029527     AAsi    C    A        0      0        2 
  27   chr27_11029527     AKia    C    A        0      0        2 
  27   chr27_11029527     AOna    C    A        0      0        2 
  27   chr27_11029527     ASom    C    A        0      0        2 
  27   chr27_11029527     HCab    C    A        0      0        2 
  27   chr27_11029527     HPrz    C    A        0      0        2 
  27   chr27_11029527     ZBoe    C    A      0.5      1        2 
  27   chr27_11029527     ZGre    C    A        0      0        2 
  27   chr27_11029527     ZHar    C    A        0      0        2 
  27   chr27_11029527   Sample    C    A        0      0        2 
  27   chr27_11033447     AAsi    T    G        0      0        2 
  27   chr27_11033447     AKia    T    G        0      0        2 
  27   chr27_11033447     AOna    T    G        0      0        2 
  27   chr27_11033447     ASom    T    G        0      0        2 
  27   chr27_11033447     HCab    T    G        0      0        2 
  27   chr27_11033447     HPrz    T    G        0      0        2 
  27   chr27_11033447     ZBoe    T    G      0.5      1        2 
  27   chr27_11033447     ZGre    T    G        0      0        2 
  27   chr27_11033447     ZHar    T    G        0      0        2 
  27   chr27_11033447   Sample    T    G        0      0        2 
  27   chr27_11044058     AAsi    T    G        0      0        2 
  27   chr27_11044058     AKia    T    G        1      2        2 
  27   chr27_11044058     AOna    T    G        0      0        2 
  27   chr27_11044058     ASom    T    G        0      0        2 
  27   chr27_11044058     HCab    T    G        0      0        2 
  27   chr27_11044058     HPrz    T    G        0      0        2 
  27   chr27_11044058     ZBoe    T    G        0      0        2 
  27   chr27_11044058     ZGre    T    G        0      0        2 
  27   chr27_11044058     ZHar    T    G        0      0        2 
  27   chr27_11044058   Sample    T    G        0      0        2 
  27   chr27_11047781     AAsi    T    G        0      0        2 
  27   chr27_11047781     AKia    T    G        0      0        2 
  27   chr27_11047781     AOna    T    G        0      0        2 
  27   chr27_11047781     ASom    T    G        0      0        2 
  27   chr27_11047781     HCab    T    G        1      2        2 
  27   chr27_11047781     HPrz    T    G        1      2        2 
  27   chr27_11047781     ZBoe    T    G        0      0        2 
  27   chr27_11047781     ZGre    T    G        0      0        2 
  27   chr27_11047781     ZHar    T    G        0      0        2 
  27   chr27_11047781   Sample    T    G        0      0        2 
  27   chr27_11139888     AAsi    G    T        0      0        2 
  27   chr27_11139888     AKia    G    T        0      0        2 
  27   chr27_11139888     AOna    G    T        0      0        2 
  27   chr27_11139888     ASom    G    T        0      0        2 
  27   chr27_11139888     HCab    G    T        0      0        2 
  27   chr27_11139888     HPrz    G    T        0      0        2 
  27   chr27_11139888     ZBoe    G    T        0      0        2 
  27   chr27_11139888     ZGre    G    T        0      0        2 
  27   chr27_11139888     ZHar    G    T      0.5      1        2 
  27   chr27_11139888   Sample    G    T        0      0        2 
  27   chr27_11145582     AAsi    T    A        0      0        2 
  27   chr27_11145582     AKia    T    A      0.5      1        2 
  27   chr27_11145582     AOna    T    A        1      2        2 
  27   chr27_11145582     ASom    T    A        0      0        2 
  27   chr27_11145582     HCab    T    A        0      0        2 
  27   chr27_11145582     HPrz    T    A        0      0        2 
  27   chr27_11145582     ZBoe    T    A        0      0        2 
  27   chr27_11145582     ZGre    T    A        0      0        2 
  27   chr27_11145582     ZHar    T    A        0      0        2 
  27   chr27_11145582   Sample    T    A        0      0        2 
  27   chr27_11164731     AAsi    T    A        0      0        2 
  27   chr27_11164731     AKia    T    A        0      0        2 
  27   chr27_11164731     AOna    T    A        0      0        2 
  27   chr27_11164731     ASom    T    A        0      0        2 
  27   chr27_11164731     HCab    T    A        0      0        2 
  27   chr27_11164731     HPrz    T    A        0      0        2 
  27   chr27_11164731     ZBoe    T    A        0      0        2 
  27   chr27_11164731     ZGre    T    A        1      2        2 
  27   chr27_11164731     ZHar    T    A        0      0        2 
  27   chr27_11164731   Sample    T    A        0      0        2 
  27   chr27_11178218     AAsi    G    C        0      0        2 
  27   chr27_11178218     AKia    G    C        0      0        2 
  27   chr27_11178218     AOna    G    C        0      0        2 
  27   chr27_11178218     ASom    G    C        0      0        2 
  27   chr27_11178218     HCab    G    C        0      0        2 
  27   chr27_11178218     HPrz    G    C        0      0        2 
  27   chr27_11178218     ZBoe    G    C        0      0        2 
  27   chr27_11178218     ZGre    G    C        0      0        2 
  27   chr27_11178218     ZHar    G    C        1      2        2 
  27   chr27_11178218   Sample    G    C        0      0        2 
  27   chr27_11186858     AAsi    C    A        0      0        2 
  27   chr27_11186858     AKia    C    A        0      0        2 
  27   chr27_11186858     AOna    C    A        0      0        2 
  27   chr27_11186858     ASom    C    A        0      0        2 
  27   chr27_11186858     HCab    C    A      0.5      1        2 
  27   chr27_11186858     HPrz    C    A        0      0        2 
  27   chr27_11186858     ZBoe    C    A        0      0        2 
  27   chr27_11186858     ZGre    C    A        0      0        2 
  27   chr27_11186858     ZHar    C    A        0      0        2 
  27   chr27_11186858   Sample    C    A        0      0        2 
  27   chr27_11207227     AAsi    A    T        0      0        2 
  27   chr27_11207227     AKia    A    T        0      0        2 
  27   chr27_11207227     AOna    A    T        0      0        2 
  27   chr27_11207227     ASom    A    T        0      0        2 
  27   chr27_11207227     HCab    A    T      0.5      1        2 
  27   chr27_11207227     HPrz    A    T      0.5      1        2 
  27   chr27_11207227     ZBoe    A    T        0      0        2 
  27   chr27_11207227     ZGre    A    T        0      0        2 
  27   chr27_11207227     ZHar    A    T        0      0        2 
  27   chr27_11207227   Sample    A    T        0      0        2 
  27   chr27_11282615     AAsi    G    T        0      0        2 
  27   chr27_11282615     AKia    G    T        0      0        2 
  27   chr27_11282615     AOna    G    T      0.5      1        2 
  27   chr27_11282615     ASom    G    T        0      0        2 
  27   chr27_11282615     HCab    G    T        0      0        2 
  27   chr27_11282615     HPrz    G    T        0      0        2 
  27   chr27_11282615     ZBoe    G    T        0      0        2 
  27   chr27_11282615     ZGre    G    T        0      0        2 
  27   chr27_11282615     ZHar    G    T        0      0        2 
  27   chr27_11282615   Sample    G    T        0      0        2 
  27   chr27_11295507     AAsi    A    C        0      0        2 
  27   chr27_11295507     AKia    A    C        0      0        2 
  27   chr27_11295507     AOna    A    C        0      0        2 
  27   chr27_11295507     ASom    A    C        0      0        2 
  27   chr27_11295507     HCab    A    C      0.5      1        2 
  27   chr27_11295507     HPrz    A    C      0.5      1        2 
  27   chr27_11295507     ZBoe    A    C        0      0        2 
  27   chr27_11295507     ZGre    A    C        0      0        2 
  27   chr27_11295507     ZHar    A    C        0      0        2 
  27   chr27_11295507   Sample    A    C        0      0        2 
  27   chr27_11316006     AAsi    G    T        1      2        2 
  27   chr27_11316006     AKia    G    T        0      0        2 
  27   chr27_11316006     AOna    G    T        0      0        2 
  27   chr27_11316006     ASom    G    T        0      0        2 
  27   chr27_11316006     HCab    G    T        0      0        2 
  27   chr27_11316006     HPrz    G    T        0      0        2 
  27   chr27_11316006     ZBoe    G    T        0      0        2 
  27   chr27_11316006     ZGre    G    T        0      0        2 
  27   chr27_11316006     ZHar    G    T        0      0        2 
  27   chr27_11316006   Sample    G    T        0      0        2 
  27   chr27_11317175     AAsi    C    A        0      0        2 
  27   chr27_11317175     AKia    C    A        0      0        2 
  27   chr27_11317175     AOna    C    A        0      0        2 
  27   chr27_11317175     ASom    C    A        0      0        2 
  27   chr27_11317175     HCab    C    A        1      2        2 
  27   chr27_11317175     HPrz    C    A        1      2        2 
  27   chr27_11317175     ZBoe    C    A        0      0        2 
  27   chr27_11317175     ZGre    C    A        0      0        2 
  27   chr27_11317175     ZHar    C    A        0      0        2 
  27   chr27_11317175   Sample    C    A        0      0        2 
  27   chr27_11337353     AAsi    T    G        0      0        2 
  27   chr27_11337353     AKia    T    G        0      0        2 
  27   chr27_11337353     AOna    T    G        0      0        2 
  27   chr27_11337353     ASom    T    G        1      2        2 
  27   chr27_11337353     HCab    T    G        0      0        2 
  27   chr27_11337353     HPrz    T    G        0      0        2 
  27   chr27_11337353     ZBoe    T    G        0      0        2 
  27   chr27_11337353     ZGre    T    G        0      0        2 
  27   chr27_11337353     ZHar    T    G        0      0        2 
  27   chr27_11337353   Sample    T    G        0      0        2 
  27   chr27_11354513     AAsi    G    T        0      0        2 
  27   chr27_11354513     AKia    G    T        0      0        2 
  27   chr27_11354513     AOna    G    T        0      0        2 
  27   chr27_11354513     ASom    G    T      0.5      1        2 
  27   chr27_11354513     HCab    G    T        0      0        2 
  27   chr27_11354513     HPrz    G    T        0      0        2 
  27   chr27_11354513     ZBoe    G    T        0      0        2 
  27   chr27_11354513     ZGre    G    T        0      0        2 
  27   chr27_11354513     ZHar    G    T        0      0        2 
  27   chr27_11354513   Sample    G    T        0      0        2 
  27   chr27_11369434     AAsi    C    G        0      0        2 
  27   chr27_11369434     AKia    C    G        0      0        2 
  27   chr27_11369434     AOna    C    G        0      0        2 
  27   chr27_11369434     ASom    C    G        0      0        2 
  27   chr27_11369434     HCab    C    G        1      2        2 
  27   chr27_11369434     HPrz    C    G        1      2        2 
  27   chr27_11369434     ZBoe    C    G        0      0        2 
  27   chr27_11369434     ZGre    C    G        0      0        2 
  27   chr27_11369434     ZHar    C    G        0      0        2 
  27   chr27_11369434   Sample    C    G        0      0        2 
  27   chr27_11373271     AAsi    G    T        0      0        2 
  27   chr27_11373271     AKia    G    T        0      0        2 
  27   chr27_11373271     AOna    G    T        0      0        2 
  27   chr27_11373271     ASom    G    T        0      0        2 
  27   chr27_11373271     HCab    G    T        1      2        2 
  27   chr27_11373271     HPrz    G    T        1      2        2 
  27   chr27_11373271     ZBoe    G    T        0      0        2 
  27   chr27_11373271     ZGre    G    T        0      0        2 
  27   chr27_11373271     ZHar    G    T        0      0        2 
  27   chr27_11373271   Sample    G    T        0      0        2 
  27   chr27_11398172     AAsi    C    G        0      0        2 
  27   chr27_11398172     AKia    C    G        0      0        2 
  27   chr27_11398172     AOna    C    G        0      0        2 
  27   chr27_11398172     ASom    C    G        0      0        2 
  27   chr27_11398172     HCab    C    G        0      0        2 
  27   chr27_11398172     HPrz    C    G      0.5      1        2 
  27   chr27_11398172     ZBoe    C    G        0      0        2 
  27   chr27_11398172     ZGre    C    G        0      0        2 
  27   chr27_11398172     ZHar    C    G        0      0        2 
  27   chr27_11398172   Sample    C    G        0      0        2 
  27   chr27_11409142     AAsi    G    C        0      0        2 
  27   chr27_11409142     AKia    G    C        0      0        2 
  27   chr27_11409142     AOna    G    C        0      0        2 
  27   chr27_11409142     ASom    G    C        0      0        2 
  27   chr27_11409142     HCab    G    C        0      0        2 
  27   chr27_11409142     HPrz    G    C        0      0        2 
  27   chr27_11409142     ZBoe    G    C        0      0        2 
  27   chr27_11409142     ZGre    G    C      0.5      1        2 
  27   chr27_11409142     ZHar    G    C        0      0        2 
  27   chr27_11409142   Sample    G    C        0      0        2 
  27   chr27_11411936     AAsi    G    T      0.5      1        2 
  27   chr27_11411936     AKia    G    T        0      0        2 
  27   chr27_11411936     AOna    G    T        0      0        2 
  27   chr27_11411936     ASom    G    T        0      0        2 
  27   chr27_11411936     HCab    G    T        0      0        2 
  27   chr27_11411936     HPrz    G    T        0      0        2 
  27   chr27_11411936     ZBoe    G    T        0      0        2 
  27   chr27_11411936     ZGre    G    T        0      0        2 
  27   chr27_11411936     ZHar    G    T        0      0        2 
  27   chr27_11411936   Sample    G    T        0      0        2 
  27   chr27_11413190     AAsi    A    T        0      0        2 
  27   chr27_11413190     AKia    A    T        0      0        2 
  27   chr27_11413190     AOna    A    T        0      0        2 
  27   chr27_11413190     ASom    A    T        0      0        2 
  27   chr27_11413190     HCab    A    T        0      0        2 
  27   chr27_11413190     HPrz    A    T        0      0        2 
  27   chr27_11413190     ZBoe    A    T        1      2        2 
  27   chr27_11413190     ZGre    A    T        1      2        2 
  27   chr27_11413190     ZHar    A    T        0      0        2 
  27   chr27_11413190   Sample    A    T        0      0        2 
  27   chr27_11416926     AAsi    C    A        0      0        2 
  27   chr27_11416926     AKia    C    A        0      0        2 
  27   chr27_11416926     AOna    C    A        0      0        2 
  27   chr27_11416926     ASom    C    A        0      0        2 
  27   chr27_11416926     HCab    C    A        1      2        2 
  27   chr27_11416926     HPrz    C    A        1      2        2 
  27   chr27_11416926     ZBoe    C    A        0      0        2 
  27   chr27_11416926     ZGre    C    A        0      0        2 
  27   chr27_11416926     ZHar    C    A        0      0        2 
  27   chr27_11416926   Sample    C    A        0      0        2 
  27   chr27_11417423     AAsi    T    A        0      0        2 
  27   chr27_11417423     AKia    T    A        0      0        2 
  27   chr27_11417423     AOna    T    A        0      0        2 
  27   chr27_11417423     ASom    T    A        0      0        2 
  27   chr27_11417423     HCab    T    A        0      0        2 
  27   chr27_11417423     HPrz    T    A        0      0        2 
  27   chr27_11417423     ZBoe    T    A        0      0        2 
  27   chr27_11417423     ZGre    T    A      0.5      1        2 
  27   chr27_11417423     ZHar    T    A        0      0        2 
  27   chr27_11417423   Sample    T    A        0      0        2 
  27   chr27_11434505     AAsi    G    T        0      0        2 
  27   chr27_11434505     AKia    G    T        0      0        2 
  27   chr27_11434505     AOna    G    T        0      0        2 
  27   chr27_11434505     ASom    G    T        0      0        2 
  27   chr27_11434505     HCab    G    T        0      0        2 
  27   chr27_11434505     HPrz    G    T        0      0        2 
  27   chr27_11434505     ZBoe    G    T      0.5      1        2 
  27   chr27_11434505     ZGre    G    T        0      0        2 
  27   chr27_11434505     ZHar    G    T        0      0        2 
  27   chr27_11434505   Sample    G    T        0      0        2 
  27   chr27_11435909     AAsi    C    G        1      2        2 
  27   chr27_11435909     AKia    C    G        0      0        2 
  27   chr27_11435909     AOna    C    G        0      0        2 
  27   chr27_11435909     ASom    C    G        1      2        2 
  27   chr27_11435909     HCab    C    G        1      2        2 
  27   chr27_11435909     HPrz    C    G        1      2        2 
  27   chr27_11435909     ZBoe    C    G        0      0        2 
  27   chr27_11435909     ZGre    C    G        0      0        2 
  27   chr27_11435909     ZHar    C    G        0      0        2 
  27   chr27_11435909   Sample    C    G        1      2        2 
  27   chr27_11441988     AAsi    T    A        0      0        2 
  27   chr27_11441988     AKia    T    A        1      2        2 
  27   chr27_11441988     AOna    T    A        1      2        2 
  27   chr27_11441988     ASom    T    A        0      0        2 
  27   chr27_11441988     HCab    T    A        0      0        2 
  27   chr27_11441988     HPrz    T    A        0      0        2 
  27   chr27_11441988     ZBoe    T    A        0      0        2 
  27   chr27_11441988     ZGre    T    A      0.5      1        2 
  27   chr27_11441988     ZHar    T    A        0      0        2 
  27   chr27_11441988   Sample    T    A        0      0        2 
  27   chr27_11466497     AAsi    C    G        0      0        2 
  27   chr27_11466497     AKia    C    G        0      0        2 
  27   chr27_11466497     AOna    C    G        0      0        2 
  27   chr27_11466497     ASom    C    G        0      0        2 
  27   chr27_11466497     HCab    C    G        1      2        2 
  27   chr27_11466497     HPrz    C    G        1      2        2 
  27   chr27_11466497     ZBoe    C    G        0      0        2 
  27   chr27_11466497     ZGre    C    G        0      0        2 
  27   chr27_11466497     ZHar    C    G        0      0        2 
  27   chr27_11466497   Sample    C    G        0      0        2 
  27   chr27_11502152     AAsi    T    A        1      2        2 
  27   chr27_11502152     AKia    T    A        0      0        2 
  27   chr27_11502152     AOna    T    A        0      0        2 
  27   chr27_11502152     ASom    T    A        1      2        2 
  27   chr27_11502152     HCab    T    A        0      0        2 
  27   chr27_11502152     HPrz    T    A        0      0        2 
  27   chr27_11502152     ZBoe    T    A        0      0        2 
  27   chr27_11502152     ZGre    T    A        0      0        2 
  27   chr27_11502152     ZHar    T    A        0      0        2 
  27   chr27_11502152   Sample    T    A        1      2        2 
  27   chr27_11520369     AAsi    T    A        0      0        2 
  27   chr27_11520369     AKia    T    A        1      2        2 
  27   chr27_11520369     AOna    T    A        0      0        2 
  27   chr27_11520369     ASom    T    A        0      0        2 
  27   chr27_11520369     HCab    T    A        0      0        2 
  27   chr27_11520369     HPrz    T    A        0      0        2 
  27   chr27_11520369     ZBoe    T    A        0      0        2 
  27   chr27_11520369     ZGre    T    A        0      0        2 
  27   chr27_11520369     ZHar    T    A        0      0        2 
  27   chr27_11520369   Sample    T    A        0      0        2 
  27   chr27_11527620     AAsi    T    A        0      0        2 
  27   chr27_11527620     AKia    T    A        0      0        2 
  27   chr27_11527620     AOna    T    A      0.5      1        2 
  27   chr27_11527620     ASom    T    A        0      0        2 
  27   chr27_11527620     HCab    T    A        0      0        2 
  27   chr27_11527620     HPrz    T    A        0      0        2 
  27   chr27_11527620     ZBoe    T    A        0      0        2 
  27   chr27_11527620     ZGre    T    A        0      0        2 
  27   chr27_11527620     ZHar    T    A        0      0        2 
  27   chr27_11527620   Sample    T    A        0      0        2 
  27   chr27_11538357     AAsi    C    G        0      0        2 
  27   chr27_11538357     AKia    C    G      0.5      1        2 
  27   chr27_11538357     AOna    C    G        0      0        2 
  27   chr27_11538357     ASom    C    G        0      0        2 
  27   chr27_11538357     HCab    C    G        0      0        2 
  27   chr27_11538357     HPrz    C    G        0      0        2 
  27   chr27_11538357     ZBoe    C    G        0      0        2 
  27   chr27_11538357     ZGre    C    G        0      0        2 
  27   chr27_11538357     ZHar    C    G        0      0        2 
  27   chr27_11538357   Sample    C    G        0      0        2 
  27   chr27_11542451     AAsi    A    T        0      0        2 
  27   chr27_11542451     AKia    A    T      0.5      1        2 
  27   chr27_11542451     AOna    A    T        0      0        2 
  27   chr27_11542451     ASom    A    T        0      0        2 
  27   chr27_11542451     HCab    A    T        0      0        2 
  27   chr27_11542451     HPrz    A    T        0      0        2 
  27   chr27_11542451     ZBoe    A    T        0      0        2 
  27   chr27_11542451     ZGre    A    T        0      0        2 
  27   chr27_11542451     ZHar    A    T        0      0        2 
  27   chr27_11542451   Sample    A    T        0      0        2 
  27   chr27_11549719     AAsi    C    A        0      0        2 
  27   chr27_11549719     AKia    C    A        0      0        2 
  27   chr27_11549719     AOna    C    A        0      0        2 
  27   chr27_11549719     ASom    C    A        0      0        2 
  27   chr27_11549719     HCab    C    A        1      2        2 
  27   chr27_11549719     HPrz    C    A        1      2        2 
  27   chr27_11549719     ZBoe    C    A        0      0        2 
  27   chr27_11549719     ZGre    C    A        0      0        2 
  27   chr27_11549719     ZHar    C    A        0      0        2 
  27   chr27_11549719   Sample    C    A        0      0        2 
  27   chr27_11550671     AAsi    A    T        0      0        2 
  27   chr27_11550671     AKia    A    T      0.5      1        2 
  27   chr27_11550671     AOna    A    T        0      0        2 
  27   chr27_11550671     ASom    A    T        0      0        2 
  27   chr27_11550671     HCab    A    T        0      0        2 
  27   chr27_11550671     HPrz    A    T        0      0        2 
  27   chr27_11550671     ZBoe    A    T        0      0        2 
  27   chr27_11550671     ZGre    A    T        0      0        2 
  27   chr27_11550671     ZHar    A    T        0      0        2 
  27   chr27_11550671   Sample    A    T        0      0        2 
  27   chr27_11563584     AAsi    C    G        0      0        2 
  27   chr27_11563584     AKia    C    G        0      0        2 
  27   chr27_11563584     AOna    C    G        0      0        2 
  27   chr27_11563584     ASom    C    G        0      0        2 
  27   chr27_11563584     HCab    C    G        0      0        2 
  27   chr27_11563584     HPrz    C    G        0      0        2 
  27   chr27_11563584     ZBoe    C    G      0.5      1        2 
  27   chr27_11563584     ZGre    C    G        0      0        2 
  27   chr27_11563584     ZHar    C    G        0      0        2 
  27   chr27_11563584   Sample    C    G        0      0        2 
  27   chr27_11580289     AAsi    T    G        0      0        2 
  27   chr27_11580289     AKia    T    G        0      0        2 
  27   chr27_11580289     AOna    T    G        0      0        2 
  27   chr27_11580289     ASom    T    G        0      0        2 
  27   chr27_11580289     HCab    T    G        0      0        2 
  27   chr27_11580289     HPrz    T    G      0.5      1        2 
  27   chr27_11580289     ZBoe    T    G        0      0        2 
  27   chr27_11580289     ZGre    T    G        0      0        2 
  27   chr27_11580289     ZHar    T    G        0      0        2 
  27   chr27_11580289   Sample    T    G        0      0        2 
  27   chr27_11583530     AAsi    G    T        0      0        2 
  27   chr27_11583530     AKia    G    T        0      0        2 
  27   chr27_11583530     AOna    G    T        0      0        2 
  27   chr27_11583530     ASom    G    T        0      0        2 
  27   chr27_11583530     HCab    G    T        0      0        2 
  27   chr27_11583530     HPrz    G    T        0      0        2 
  27   chr27_11583530     ZBoe    G    T      0.5      1        2 
  27   chr27_11583530     ZGre    G    T        0      0        2 
  27   chr27_11583530     ZHar    G    T        0      0        2 
  27   chr27_11583530   Sample    G    T        0      0        2 
  27   chr27_11606646     AAsi    A    C        1      2        2 
  27   chr27_11606646     AKia    A    C        0      0        2 
  27   chr27_11606646     AOna    A    C        0      0        2 
  27   chr27_11606646     ASom    A    C        0      0        2 
  27   chr27_11606646     HCab    A    C        0      0        2 
  27   chr27_11606646     HPrz    A    C        0      0        2 
  27   chr27_11606646     ZBoe    A    C        0      0        2 
  27   chr27_11606646     ZGre    A    C        0      0        2 
  27   chr27_11606646     ZHar    A    C        0      0        2 
  27   chr27_11606646   Sample    A    C        1      2        2 
  27   chr27_11620382     AAsi    C    G        0      0        2 
  27   chr27_11620382     AKia    C    G        0      0        2 
  27   chr27_11620382     AOna    C    G        0      0        2 
  27   chr27_11620382     ASom    C    G        0      0        2 
  27   chr27_11620382     HCab    C    G        0      0        2 
  27   chr27_11620382     HPrz    C    G        0      0        2 
  27   chr27_11620382     ZBoe    C    G      0.5      1        2 
  27   chr27_11620382     ZGre    C    G        0      0        2 
  27   chr27_11620382     ZHar    C    G        0      0        2 
  27   chr27_11620382   Sample    C    G        0      0        2 
  27   chr27_11641353     AAsi    G    T        0      0        2 
  27   chr27_11641353     AKia    G    T        0      0        2 
  27   chr27_11641353     AOna    G    T        0      0        2 
  27   chr27_11641353     ASom    G    T        0      0        2 
  27   chr27_11641353     HCab    G    T        1      2        2 
  27   chr27_11641353     HPrz    G    T        1      2        2 
  27   chr27_11641353     ZBoe    G    T        0      0        2 
  27   chr27_11641353     ZGre    G    T        0      0        2 
  27   chr27_11641353     ZHar    G    T        0      0        2 
  27   chr27_11641353   Sample    G    T        0      0        2 
  27   chr27_11653067     AAsi    G    C        0      0        2 
  27   chr27_11653067     AKia    G    C        0      0        2 
  27   chr27_11653067     AOna    G    C        0      0        2 
  27   chr27_11653067     ASom    G    C        0      0        2 
  27   chr27_11653067     HCab    G    C        0      0        2 
  27   chr27_11653067     HPrz    G    C        0      0        2 
  27   chr27_11653067     ZBoe    G    C        0      0        2 
  27   chr27_11653067     ZGre    G    C        0      0        2 
  27   chr27_11653067     ZHar    G    C      0.5      1        2 
  27   chr27_11653067   Sample    G    C        0      0        2 
  27   chr27_11699834     AAsi    T    G        0      0        2 
  27   chr27_11699834     AKia    T    G        0      0        2 
  27   chr27_11699834     AOna    T    G        0      0        2 
  27   chr27_11699834     ASom    T    G        0      0        2 
  27   chr27_11699834     HCab    T    G        0      0        2 
  27   chr27_11699834     HPrz    T    G        0      0        2 
  27   chr27_11699834     ZBoe    T    G        1      2        2 
  27   chr27_11699834     ZGre    T    G        1      2        2 
  27   chr27_11699834     ZHar    T    G        1      2        2 
  27   chr27_11699834   Sample    T    G        0      0        2 
  27   chr27_11713288     AAsi    A    C        0      0        2 
  27   chr27_11713288     AKia    A    C        0      0        2 
  27   chr27_11713288     AOna    A    C        0      0        2 
  27   chr27_11713288     ASom    A    C        0      0        2 
  27   chr27_11713288     HCab    A    C        0      0        2 
  27   chr27_11713288     HPrz    A    C        0      0        2 
  27   chr27_11713288     ZBoe    A    C        0      0        2 
  27   chr27_11713288     ZGre    A    C        0      0        2 
  27   chr27_11713288     ZHar    A    C        1      2        2 
  27   chr27_11713288   Sample    A    C        0      0        2 
  27   chr27_11724816     AAsi    T    G        0      0        2 
  27   chr27_11724816     AKia    T    G        0      0        2 
  27   chr27_11724816     AOna    T    G        0      0        2 
  27   chr27_11724816     ASom    T    G        0      0        2 
  27   chr27_11724816     HCab    T    G        0      0        2 
  27   chr27_11724816     HPrz    T    G        1      2        2 
  27   chr27_11724816     ZBoe    T    G        0      0        2 
  27   chr27_11724816     ZGre    T    G        0      0        2 
  27   chr27_11724816     ZHar    T    G        0      0        2 
  27   chr27_11724816   Sample    T    G        0      0        2 
  27   chr27_11736965     AAsi    T    A        0      0        2 
  27   chr27_11736965     AKia    T    A        1      2        2 
  27   chr27_11736965     AOna    T    A        1      2        2 
  27   chr27_11736965     ASom    T    A        0      0        2 
  27   chr27_11736965     HCab    T    A        0      0        2 
  27   chr27_11736965     HPrz    T    A        0      0        2 
  27   chr27_11736965     ZBoe    T    A        0      0        2 
  27   chr27_11736965     ZGre    T    A        0      0        2 
  27   chr27_11736965     ZHar    T    A        0      0        2 
  27   chr27_11736965   Sample    T    A        0      0        2 
  27   chr27_11749653     AAsi    C    A        0      0        2 
  27   chr27_11749653     AKia    C    A        0      0        2 
  27   chr27_11749653     AOna    C    A        0      0        2 
  27   chr27_11749653     ASom    C    A        0      0        2 
  27   chr27_11749653     HCab    C    A        0      0        2 
  27   chr27_11749653     HPrz    C    A        0      0        2 
  27   chr27_11749653     ZBoe    C    A        0      0        2 
  27   chr27_11749653     ZGre    C    A        0      0        2 
  27   chr27_11749653     ZHar    C    A        1      2        2 
  27   chr27_11749653   Sample    C    A        0      0        2 
  27   chr27_11782580     AAsi    A    T        0      0        2 
  27   chr27_11782580     AKia    A    T        0      0        2 
  27   chr27_11782580     AOna    A    T        0      0        2 
  27   chr27_11782580     ASom    A    T        0      0        2 
  27   chr27_11782580     HCab    A    T        0      0        2 
  27   chr27_11782580     HPrz    A    T        0      0        2 
  27   chr27_11782580     ZBoe    A    T        0      0        2 
  27   chr27_11782580     ZGre    A    T      0.5      1        2 
  27   chr27_11782580     ZHar    A    T        0      0        2 
  27   chr27_11782580   Sample    A    T        0      0        2 
  27   chr27_11784732     AAsi    A    T        0      0        2 
  27   chr27_11784732     AKia    A    T        0      0        2 
  27   chr27_11784732     AOna    A    T        0      0        2 
  27   chr27_11784732     ASom    A    T        0      0        2 
  27   chr27_11784732     HCab    A    T        1      2        2 
  27   chr27_11784732     HPrz    A    T        1      2        2 
  27   chr27_11784732     ZBoe    A    T        0      0        2 
  27   chr27_11784732     ZGre    A    T        0      0        2 
  27   chr27_11784732     ZHar    A    T        0      0        2 
  27   chr27_11784732   Sample    A    T        0      0        2 
  27   chr27_11793885     AAsi    C    G        0      0        2 
  27   chr27_11793885     AKia    C    G        0      0        2 
  27   chr27_11793885     AOna    C    G        0      0        2 
  27   chr27_11793885     ASom    C    G        0      0        2 
  27   chr27_11793885     HCab    C    G        1      2        2 
  27   chr27_11793885     HPrz    C    G        1      2        2 
  27   chr27_11793885     ZBoe    C    G        0      0        2 
  27   chr27_11793885     ZGre    C    G        0      0        2 
  27   chr27_11793885     ZHar    C    G        0      0        2 
  27   chr27_11793885   Sample    C    G        0      0        2 
  27   chr27_11802389     AAsi    T    G        0      0        2 
  27   chr27_11802389     AKia    T    G      0.5      1        2 
  27   chr27_11802389     AOna    T    G        0      0        2 
  27   chr27_11802389     ASom    T    G        0      0        2 
  27   chr27_11802389     HCab    T    G        0      0        2 
  27   chr27_11802389     HPrz    T    G        0      0        2 
  27   chr27_11802389     ZBoe    T    G        0      0        2 
  27   chr27_11802389     ZGre    T    G        0      0        2 
  27   chr27_11802389     ZHar    T    G        0      0        2 
  27   chr27_11802389   Sample    T    G        0      0        2 
  27   chr27_11879818     AAsi    G    C        0      0        2 
  27   chr27_11879818     AKia    G    C        0      0        2 
  27   chr27_11879818     AOna    G    C        0      0        2 
  27   chr27_11879818     ASom    G    C      0.5      1        2 
  27   chr27_11879818     HCab    G    C        0      0        2 
  27   chr27_11879818     HPrz    G    C        0      0        2 
  27   chr27_11879818     ZBoe    G    C        0      0        2 
  27   chr27_11879818     ZGre    G    C        0      0        2 
  27   chr27_11879818     ZHar    G    C        0      0        2 
  27   chr27_11879818   Sample    G    C        0      0        2 
  27   chr27_11885062     AAsi    T    A        0      0        2 
  27   chr27_11885062     AKia    T    A        0      0        2 
  27   chr27_11885062     AOna    T    A        1      2        2 
  27   chr27_11885062     ASom    T    A        0      0        2 
  27   chr27_11885062     HCab    T    A        0      0        2 
  27   chr27_11885062     HPrz    T    A        0      0        2 
  27   chr27_11885062     ZBoe    T    A        0      0        2 
  27   chr27_11885062     ZGre    T    A        0      0        2 
  27   chr27_11885062     ZHar    T    A        0      0        2 
  27   chr27_11885062   Sample    T    A        0      0        2 
  27   chr27_11889786     AAsi    C    A        0      0        2 
  27   chr27_11889786     AKia    C    A      0.5      1        2 
  27   chr27_11889786     AOna    C    A        0      0        2 
  27   chr27_11889786     ASom    C    A        0      0        2 
  27   chr27_11889786     HCab    C    A        0      0        2 
  27   chr27_11889786     HPrz    C    A        0      0        2 
  27   chr27_11889786     ZBoe    C    A        0      0        2 
  27   chr27_11889786     ZGre    C    A        0      0        2 
  27   chr27_11889786     ZHar    C    A        0      0        2 
  27   chr27_11889786   Sample    C    A        0      0        2 
  27   chr27_11893771     AAsi    T    A        0      0        2 
  27   chr27_11893771     AKia    T    A        0      0        2 
  27   chr27_11893771     AOna    T    A        0      0        2 
  27   chr27_11893771     ASom    T    A        0      0        2 
  27   chr27_11893771     HCab    T    A        1      2        2 
  27   chr27_11893771     HPrz    T    A        1      2        2 
  27   chr27_11893771     ZBoe    T    A        0      0        2 
  27   chr27_11893771     ZGre    T    A        0      0        2 
  27   chr27_11893771     ZHar    T    A        0      0        2 
  27   chr27_11893771   Sample    T    A        0      0        2 
  27   chr27_11898616     AAsi    C    A        0      0        2 
  27   chr27_11898616     AKia    C    A        0      0        2 
  27   chr27_11898616     AOna    C    A        0      0        2 
  27   chr27_11898616     ASom    C    A        0      0        2 
  27   chr27_11898616     HCab    C    A        0      0        2 
  27   chr27_11898616     HPrz    C    A        0      0        2 
  27   chr27_11898616     ZBoe    C    A        1      2        2 
  27   chr27_11898616     ZGre    C    A        1      2        2 
  27   chr27_11898616     ZHar    C    A        0      0        2 
  27   chr27_11898616   Sample    C    A        0      0        2 
  27   chr27_11899749     AAsi    G    T        0      0        2 
  27   chr27_11899749     AKia    G    T        0      0        2 
  27   chr27_11899749     AOna    G    T        0      0        2 
  27   chr27_11899749     ASom    G    T        0      0        2 
  27   chr27_11899749     HCab    G    T        1      2        2 
  27   chr27_11899749     HPrz    G    T        1      2        2 
  27   chr27_11899749     ZBoe    G    T        0      0        2 
  27   chr27_11899749     ZGre    G    T        0      0        2 
  27   chr27_11899749     ZHar    G    T        0      0        2 
  27   chr27_11899749   Sample    G    T        0      0        2 
  27   chr27_11924565     AAsi    T    G        0      0        2 
  27   chr27_11924565     AKia    T    G        0      0        2 
  27   chr27_11924565     AOna    T    G        0      0        2 
  27   chr27_11924565     ASom    T    G        0      0        2 
  27   chr27_11924565     HCab    T    G        1      2        2 
  27   chr27_11924565     HPrz    T    G        1      2        2 
  27   chr27_11924565     ZBoe    T    G        0      0        2 
  27   chr27_11924565     ZGre    T    G        0      0        2 
  27   chr27_11924565     ZHar    T    G        0      0        2 
  27   chr27_11924565   Sample    T    G        0      0        2 
  27   chr27_11938620     AAsi    T    G        0      0        2 
  27   chr27_11938620     AKia    T    G        0      0        2 
  27   chr27_11938620     AOna    T    G        0      0        2 
  27   chr27_11938620     ASom    T    G        0      0        2 
  27   chr27_11938620     HCab    T    G        0      0        2 
  27   chr27_11938620     HPrz    T    G      0.5      1        2 
  27   chr27_11938620     ZBoe    T    G        0      0        2 
  27   chr27_11938620     ZGre    T    G        0      0        2 
  27   chr27_11938620     ZHar    T    G        0      0        2 
  27   chr27_11938620   Sample    T    G        0      0        2 
  27   chr27_11945226     AAsi    G    C        0      0        2 
  27   chr27_11945226     AKia    G    C        0      0        2 
  27   chr27_11945226     AOna    G    C        0      0        2 
  27   chr27_11945226     ASom    G    C        0      0        2 
  27   chr27_11945226     HCab    G    C        1      2        2 
  27   chr27_11945226     HPrz    G    C        1      2        2 
  27   chr27_11945226     ZBoe    G    C        0      0        2 
  27   chr27_11945226     ZGre    G    C        0      0        2 
  27   chr27_11945226     ZHar    G    C        0      0        2 
  27   chr27_11945226   Sample    G    C        0      0        2 
  27   chr27_11953490     AAsi    G    C        0      0        2 
  27   chr27_11953490     AKia    G    C        0      0        2 
  27   chr27_11953490     AOna    G    C        0      0        2 
  27   chr27_11953490     ASom    G    C        0      0        2 
  27   chr27_11953490     HCab    G    C        0      0        2 
  27   chr27_11953490     HPrz    G    C        0      0        2 
  27   chr27_11953490     ZBoe    G    C        0      0        2 
  27   chr27_11953490     ZGre    G    C        1      2        2 
  27   chr27_11953490     ZHar    G    C        0      0        2 
  27   chr27_11953490   Sample    G    C        0      0        2 
  27   chr27_11961019     AAsi    A    C        0      0        2 
  27   chr27_11961019     AKia    A    C        0      0        2 
  27   chr27_11961019     AOna    A    C        0      0        2 
  27   chr27_11961019     ASom    A    C        0      0        2 
  27   chr27_11961019     HCab    A    C        0      0        2 
  27   chr27_11961019     HPrz    A    C      0.5      1        2 
  27   chr27_11961019     ZBoe    A    C        0      0        2 
  27   chr27_11961019     ZGre    A    C        0      0        2 
  27   chr27_11961019     ZHar    A    C        0      0        2 
  27   chr27_11961019   Sample    A    C        0      0        2 
  27   chr27_11984366     AAsi    A    C        0      0        2 
  27   chr27_11984366     AKia    A    C        0      0        2 
  27   chr27_11984366     AOna    A    C        0      0        2 
  27   chr27_11984366     ASom    A    C        0      0        2 
  27   chr27_11984366     HCab    A    C        1      2        2 
  27   chr27_11984366     HPrz    A    C        1      2        2 
  27   chr27_11984366     ZBoe    A    C        0      0        2 
  27   chr27_11984366     ZGre    A    C        0      0        2 
  27   chr27_11984366     ZHar    A    C        0      0        2 
  27   chr27_11984366   Sample    A    C        0      0        2 
  27   chr27_11994013     AAsi    G    T        0      0        2 
  27   chr27_11994013     AKia    G    T        0      0        2 
  27   chr27_11994013     AOna    G    T        0      0        2 
  27   chr27_11994013     ASom    G    T        0      0        2 
  27   chr27_11994013     HCab    G    T        1      2        2 
  27   chr27_11994013     HPrz    G    T        1      2        2 
  27   chr27_11994013     ZBoe    G    T        0      0        2 
  27   chr27_11994013     ZGre    G    T        0      0        2 
  27   chr27_11994013     ZHar    G    T        0      0        2 
  27   chr27_11994013   Sample    G    T        0      0        2 
  27   chr27_12018353     AAsi    C    A        0      0        2 
  27   chr27_12018353     AKia    C    A        0      0        2 
  27   chr27_12018353     AOna    C    A        0      0        2 
  27   chr27_12018353     ASom    C    A        0      0        2 
  27   chr27_12018353     HCab    C    A        1      2        2 
  27   chr27_12018353     HPrz    C    A        1      2        2 
  27   chr27_12018353     ZBoe    C    A        0      0        2 
  27   chr27_12018353     ZGre    C    A        0      0        2 
  27   chr27_12018353     ZHar    C    A        0      0        2 
  27   chr27_12018353   Sample    C    A        0      0        2 
  27   chr27_12029450     AAsi    G    T        0      0        2 
  27   chr27_12029450     AKia    G    T        0      0        2 
  27   chr27_12029450     AOna    G    T        0      0        2 
  27   chr27_12029450     ASom    G    T        0      0        2 
  27   chr27_12029450     HCab    G    T        1      2        2 
  27   chr27_12029450     HPrz    G    T        1      2        2 
  27   chr27_12029450     ZBoe    G    T        0      0        2 
  27   chr27_12029450     ZGre    G    T        0      0        2 
  27   chr27_12029450     ZHar    G    T        0      0        2 
  27   chr27_12029450   Sample    G    T        0      0        2 
  27   chr27_12036926     AAsi    G    T        0      0        2 
  27   chr27_12036926     AKia    G    T        0      0        2 
  27   chr27_12036926     AOna    G    T      0.5      1        2 
  27   chr27_12036926     ASom    G    T        0      0        2 
  27   chr27_12036926     HCab    G    T        0      0        2 
  27   chr27_12036926     HPrz    G    T        0      0        2 
  27   chr27_12036926     ZBoe    G    T        0      0        2 
  27   chr27_12036926     ZGre    G    T        0      0        2 
  27   chr27_12036926     ZHar    G    T        0      0        2 
  27   chr27_12036926   Sample    G    T        0      0        2 
  27   chr27_12054318     AAsi    A    T        0      0        2 
  27   chr27_12054318     AKia    A    T        0      0        2 
  27   chr27_12054318     AOna    A    T        0      0        2 
  27   chr27_12054318     ASom    A    T        1      2        2 
  27   chr27_12054318     HCab    A    T        0      0        2 
  27   chr27_12054318     HPrz    A    T        0      0        2 
  27   chr27_12054318     ZBoe    A    T        0      0        2 
  27   chr27_12054318     ZGre    A    T        0      0        2 
  27   chr27_12054318     ZHar    A    T        0      0        2 
  27   chr27_12054318   Sample    A    T        0      0        2 
  27   chr27_12070832     AAsi    G    C        0      0        2 
  27   chr27_12070832     AKia    G    C      0.5      1        2 
  27   chr27_12070832     AOna    G    C        0      0        2 
  27   chr27_12070832     ASom    G    C        0      0        2 
  27   chr27_12070832     HCab    G    C        0      0        2 
  27   chr27_12070832     HPrz    G    C        0      0        2 
  27   chr27_12070832     ZBoe    G    C        0      0        2 
  27   chr27_12070832     ZGre    G    C        0      0        2 
  27   chr27_12070832     ZHar    G    C        0      0        2 
  27   chr27_12070832   Sample    G    C        0      0        2 
  27   chr27_12078245     AAsi    A    C        0      0        2 
  27   chr27_12078245     AKia    A    C        0      0        2 
  27   chr27_12078245     AOna    A    C        0      0        2 
  27   chr27_12078245     ASom    A    C        0      0        2 
  27   chr27_12078245     HCab    A    C        0      0        2 
  27   chr27_12078245     HPrz    A    C        0      0        2 
  27   chr27_12078245     ZBoe    A    C        1      2        2 
  27   chr27_12078245     ZGre    A    C        1      2        2 
  27   chr27_12078245     ZHar    A    C        1      2        2 
  27   chr27_12078245   Sample    A    C        0      0        2 
  27   chr27_12093921     AAsi    C    G        1      2        2 
  27   chr27_12093921     AKia    C    G        0      0        2 
  27   chr27_12093921     AOna    C    G        0      0        2 
  27   chr27_12093921     ASom    C    G        1      2        2 
  27   chr27_12093921     HCab    C    G        0      0        2 
  27   chr27_12093921     HPrz    C    G        0      0        2 
  27   chr27_12093921     ZBoe    C    G        0      0        2 
  27   chr27_12093921     ZGre    C    G        0      0        2 
  27   chr27_12093921     ZHar    C    G        0      0        2 
  27   chr27_12093921   Sample    C    G        0      0        2 
  27   chr27_12101139     AAsi    G    T        0      0        2 
  27   chr27_12101139     AKia    G    T      0.5      1        2 
  27   chr27_12101139     AOna    G    T        0      0        2 
  27   chr27_12101139     ASom    G    T        0      0        2 
  27   chr27_12101139     HCab    G    T        0      0        2 
  27   chr27_12101139     HPrz    G    T        0      0        2 
  27   chr27_12101139     ZBoe    G    T        0      0        2 
  27   chr27_12101139     ZGre    G    T        0      0        2 
  27   chr27_12101139     ZHar    G    T        0      0        2 
  27   chr27_12101139   Sample    G    T        0      0        2 
  27   chr27_12108379     AAsi    T    G        0      0        2 
  27   chr27_12108379     AKia    T    G        0      0        2 
  27   chr27_12108379     AOna    T    G        0      0        2 
  27   chr27_12108379     ASom    T    G        0      0        2 
  27   chr27_12108379     HCab    T    G        1      2        2 
  27   chr27_12108379     HPrz    T    G        1      2        2 
  27   chr27_12108379     ZBoe    T    G        0      0        2 
  27   chr27_12108379     ZGre    T    G        0      0        2 
  27   chr27_12108379     ZHar    T    G        0      0        2 
  27   chr27_12108379   Sample    T    G        0      0        2 
  27   chr27_12109792     AAsi    A    C        0      0        2 
  27   chr27_12109792     AKia    A    C        0      0        2 
  27   chr27_12109792     AOna    A    C        0      0        2 
  27   chr27_12109792     ASom    A    C        0      0        2 
  27   chr27_12109792     HCab    A    C        1      2        2 
  27   chr27_12109792     HPrz    A    C        1      2        2 
  27   chr27_12109792     ZBoe    A    C        0      0        2 
  27   chr27_12109792     ZGre    A    C        0      0        2 
  27   chr27_12109792     ZHar    A    C        0      0        2 
  27   chr27_12109792   Sample    A    C        0      0        2 
  27   chr27_12129160     AAsi    T    G        0      0        2 
  27   chr27_12129160     AKia    T    G        0      0        2 
  27   chr27_12129160     AOna    T    G        0      0        2 
  27   chr27_12129160     ASom    T    G        0      0        2 
  27   chr27_12129160     HCab    T    G        0      0        2 
  27   chr27_12129160     HPrz    T    G        0      0        2 
  27   chr27_12129160     ZBoe    T    G      0.5      1        2 
  27   chr27_12129160     ZGre    T    G        0      0        2 
  27   chr27_12129160     ZHar    T    G        0      0        2 
  27   chr27_12129160   Sample    T    G        0      0        2 
  27   chr27_12151812     AAsi    T    G        0      0        2 
  27   chr27_12151812     AKia    T    G        1      2        2 
  27   chr27_12151812     AOna    T    G      0.5      1        2 
  27   chr27_12151812     ASom    T    G        0      0        2 
  27   chr27_12151812     HCab    T    G        0      0        2 
  27   chr27_12151812     HPrz    T    G        0      0        2 
  27   chr27_12151812     ZBoe    T    G        0      0        2 
  27   chr27_12151812     ZGre    T    G        0      0        2 
  27   chr27_12151812     ZHar    T    G        0      0        2 
  27   chr27_12151812   Sample    T    G        0      0        2 
  27   chr27_12154433     AAsi    A    T        0      0        2 
  27   chr27_12154433     AKia    A    T        0      0        2 
  27   chr27_12154433     AOna    A    T        0      0        2 
  27   chr27_12154433     ASom    A    T        0      0        2 
  27   chr27_12154433     HCab    A    T        1      2        2 
  27   chr27_12154433     HPrz    A    T        1      2        2 
  27   chr27_12154433     ZBoe    A    T        0      0        2 
  27   chr27_12154433     ZGre    A    T        0      0        2 
  27   chr27_12154433     ZHar    A    T        0      0        2 
  27   chr27_12154433   Sample    A    T        0      0        2 
  27   chr27_12158297     AAsi    G    C        0      0        2 
  27   chr27_12158297     AKia    G    C        0      0        2 
  27   chr27_12158297     AOna    G    C        0      0        2 
  27   chr27_12158297     ASom    G    C      0.5      1        2 
  27   chr27_12158297     HCab    G    C        0      0        2 
  27   chr27_12158297     HPrz    G    C        0      0        2 
  27   chr27_12158297     ZBoe    G    C        0      0        2 
  27   chr27_12158297     ZGre    G    C        0      0        2 
  27   chr27_12158297     ZHar    G    C        0      0        2 
  27   chr27_12158297   Sample    G    C        0      0        2 
  27   chr27_12184586     AAsi    C    G        0      0        2 
  27   chr27_12184586     AKia    C    G        0      0        2 
  27   chr27_12184586     AOna    C    G        0      0        2 
  27   chr27_12184586     ASom    C    G        0      0        2 
  27   chr27_12184586     HCab    C    G        0      0        2 
  27   chr27_12184586     HPrz    C    G        0      0        2 
  27   chr27_12184586     ZBoe    C    G        0      0        2 
  27   chr27_12184586     ZGre    C    G        0      0        2 
  27   chr27_12184586     ZHar    C    G        1      2        2 
  27   chr27_12184586   Sample    C    G        0      0        2 
  27   chr27_12184745     AAsi    C    G      0.5      1        2 
  27   chr27_12184745     AKia    C    G        0      0        2 
  27   chr27_12184745     AOna    C    G        0      0        2 
  27   chr27_12184745     ASom    C    G        0      0        2 
  27   chr27_12184745     HCab    C    G        0      0        2 
  27   chr27_12184745     HPrz    C    G        0      0        2 
  27   chr27_12184745     ZBoe    C    G        0      0        2 
  27   chr27_12184745     ZGre    C    G        0      0        2 
  27   chr27_12184745     ZHar    C    G        0      0        2 
  27   chr27_12184745   Sample    C    G        0      0        2 
  27   chr27_12189934     AAsi    C    G        0      0        2 
  27   chr27_12189934     AKia    C    G        0      0        2 
  27   chr27_12189934     AOna    C    G        0      0        2 
  27   chr27_12189934     ASom    C    G        0      0        2 
  27   chr27_12189934     HCab    C    G        0      0        2 
  27   chr27_12189934     HPrz    C    G        0      0        2 
  27   chr27_12189934     ZBoe    C    G        0      0        2 
  27   chr27_12189934     ZGre    C    G        1      2        2 
  27   chr27_12189934     ZHar    C    G        0      0        2 
  27   chr27_12189934   Sample    C    G        0      0        2 
  27   chr27_12202481     AAsi    G    C        0      0        2 
  27   chr27_12202481     AKia    G    C        0      0        2 
  27   chr27_12202481     AOna    G    C        0      0        2 
  27   chr27_12202481     ASom    G    C        0      0        2 
  27   chr27_12202481     HCab    G    C        0      0        2 
  27   chr27_12202481     HPrz    G    C        0      0        2 
  27   chr27_12202481     ZBoe    G    C        0      0        2 
  27   chr27_12202481     ZGre    G    C        0      0        2 
  27   chr27_12202481     ZHar    G    C        1      2        2 
  27   chr27_12202481   Sample    G    C        0      0        2 
  27   chr27_12210212     AAsi    C    A        0      0        2 
  27   chr27_12210212     AKia    C    A        0      0        2 
  27   chr27_12210212     AOna    C    A      0.5      1        2 
  27   chr27_12210212     ASom    C    A        0      0        2 
  27   chr27_12210212     HCab    C    A        0      0        2 
  27   chr27_12210212     HPrz    C    A        0      0        2 
  27   chr27_12210212     ZBoe    C    A        0      0        2 
  27   chr27_12210212     ZGre    C    A        0      0        2 
  27   chr27_12210212     ZHar    C    A        0      0        2 
  27   chr27_12210212   Sample    C    A        0      0        2 
  27   chr27_12213400     AAsi    C    G        0      0        2 
  27   chr27_12213400     AKia    C    G      0.5      1        2 
  27   chr27_12213400     AOna    C    G        0      0        2 
  27   chr27_12213400     ASom    C    G        0      0        2 
  27   chr27_12213400     HCab    C    G        0      0        2 
  27   chr27_12213400     HPrz    C    G        0      0        2 
  27   chr27_12213400     ZBoe    C    G        0      0        2 
  27   chr27_12213400     ZGre    C    G        0      0        2 
  27   chr27_12213400     ZHar    C    G        0      0        2 
  27   chr27_12213400   Sample    C    G        0      0        2 
  27   chr27_12221168     AAsi    A    C        0      0        2 
  27   chr27_12221168     AKia    A    C        0      0        2 
  27   chr27_12221168     AOna    A    C        0      0        2 
  27   chr27_12221168     ASom    A    C        0      0        2 
  27   chr27_12221168     HCab    A    C        0      0        2 
  27   chr27_12221168     HPrz    A    C        0      0        2 
  27   chr27_12221168     ZBoe    A    C      0.5      1        2 
  27   chr27_12221168     ZGre    A    C        0      0        2 
  27   chr27_12221168     ZHar    A    C        0      0        2 
  27   chr27_12221168   Sample    A    C        0      0        2 
  27   chr27_12237143     AAsi    G    T        0      0        2 
  27   chr27_12237143     AKia    G    T        0      0        2 
  27   chr27_12237143     AOna    G    T        0      0        2 
  27   chr27_12237143     ASom    G    T        0      0        2 
  27   chr27_12237143     HCab    G    T        0      0        2 
  27   chr27_12237143     HPrz    G    T        0      0        2 
  27   chr27_12237143     ZBoe    G    T        1      2        2 
  27   chr27_12237143     ZGre    G    T        0      0        2 
  27   chr27_12237143     ZHar    G    T        0      0        2 
  27   chr27_12237143   Sample    G    T        0      0        2 
  27   chr27_12256076     AAsi    G    C        0      0        2 
  27   chr27_12256076     AKia    G    C        0      0        2 
  27   chr27_12256076     AOna    G    C        0      0        2 
  27   chr27_12256076     ASom    G    C        0      0        2 
  27   chr27_12256076     HCab    G    C        1      2        2 
  27   chr27_12256076     HPrz    G    C      0.5      1        2 
  27   chr27_12256076     ZBoe    G    C        0      0        2 
  27   chr27_12256076     ZGre    G    C        0      0        2 
  27   chr27_12256076     ZHar    G    C        0      0        2 
  27   chr27_12256076   Sample    G    C        0      0        2 
  27   chr27_12268443     AAsi    C    G        0      0        2 
  27   chr27_12268443     AKia    C    G        0      0        2 
  27   chr27_12268443     AOna    C    G        0      0        2 
  27   chr27_12268443     ASom    C    G        0      0        2 
  27   chr27_12268443     HCab    C    G        0      0        2 
  27   chr27_12268443     HPrz    C    G        0      0        2 
  27   chr27_12268443     ZBoe    C    G      0.5      1        2 
  27   chr27_12268443     ZGre    C    G        0      0        2 
  27   chr27_12268443     ZHar    C    G        0      0        2 
  27   chr27_12268443   Sample    C    G        0      0        2 
  27   chr27_12282331     AAsi    G    C        1      2        2 
  27   chr27_12282331     AKia    G    C        0      0        2 
  27   chr27_12282331     AOna    G    C        0      0        2 
  27   chr27_12282331     ASom    G    C        1      2        2 
  27   chr27_12282331     HCab    G    C        0      0        2 
  27   chr27_12282331     HPrz    G    C        0      0        2 
  27   chr27_12282331     ZBoe    G    C        0      0        2 
  27   chr27_12282331     ZGre    G    C        0      0        2 
  27   chr27_12282331     ZHar    G    C        0      0        2 
  27   chr27_12282331   Sample    G    C        1      2        2 
  27   chr27_12286751     AAsi    C    G        0      0        2 
  27   chr27_12286751     AKia    C    G        0      0        2 
  27   chr27_12286751     AOna    C    G        1      2        2 
  27   chr27_12286751     ASom    C    G        0      0        2 
  27   chr27_12286751     HCab    C    G        0      0        2 
  27   chr27_12286751     HPrz    C    G        0      0        2 
  27   chr27_12286751     ZBoe    C    G        0      0        2 
  27   chr27_12286751     ZGre    C    G        0      0        2 
  27   chr27_12286751     ZHar    C    G        0      0        2 
  27   chr27_12286751   Sample    C    G        0      0        2 
  27   chr27_12289592     AAsi    G    T        0      0        2 
  27   chr27_12289592     AKia    G    T        0      0        2 
  27   chr27_12289592     AOna    G    T        0      0        2 
  27   chr27_12289592     ASom    G    T        0      0        2 
  27   chr27_12289592     HCab    G    T        0      0        2 
  27   chr27_12289592     HPrz    G    T        0      0        2 
  27   chr27_12289592     ZBoe    G    T        0      0        2 
  27   chr27_12289592     ZGre    G    T        0      0        2 
  27   chr27_12289592     ZHar    G    T        1      2        2 
  27   chr27_12289592   Sample    G    T        0      0        2 
  27   chr27_12294068     AAsi    A    T        0      0        2 
  27   chr27_12294068     AKia    A    T        0      0        2 
  27   chr27_12294068     AOna    A    T        0      0        2 
  27   chr27_12294068     ASom    A    T        0      0        2 
  27   chr27_12294068     HCab    A    T        0      0        2 
  27   chr27_12294068     HPrz    A    T        0      0        2 
  27   chr27_12294068     ZBoe    A    T      0.5      1        2 
  27   chr27_12294068     ZGre    A    T        0      0        2 
  27   chr27_12294068     ZHar    A    T        0      0        2 
  27   chr27_12294068   Sample    A    T        0      0        2 
  27   chr27_12315987     AAsi    A    T        0      0        2 
  27   chr27_12315987     AKia    A    T        0      0        2 
  27   chr27_12315987     AOna    A    T        0      0        2 
  27   chr27_12315987     ASom    A    T        0      0        2 
  27   chr27_12315987     HCab    A    T        0      0        2 
  27   chr27_12315987     HPrz    A    T        0      0        2 
  27   chr27_12315987     ZBoe    A    T      0.5      1        2 
  27   chr27_12315987     ZGre    A    T        0      0        2 
  27   chr27_12315987     ZHar    A    T        0      0        2 
  27   chr27_12315987   Sample    A    T        0      0        2 
  27   chr27_12316324     AAsi    A    C        0      0        2 
  27   chr27_12316324     AKia    A    C        0      0        2 
  27   chr27_12316324     AOna    A    C        0      0        2 
  27   chr27_12316324     ASom    A    C        0      0        2 
  27   chr27_12316324     HCab    A    C        0      0        2 
  27   chr27_12316324     HPrz    A    C        0      0        2 
  27   chr27_12316324     ZBoe    A    C      0.5      1        2 
  27   chr27_12316324     ZGre    A    C        0      0        2 
  27   chr27_12316324     ZHar    A    C        0      0        2 
  27   chr27_12316324   Sample    A    C        0      0        2 
  27   chr27_12321630     AAsi    C    A        0      0        2 
  27   chr27_12321630     AKia    C    A        0      0        2 
  27   chr27_12321630     AOna    C    A        0      0        2 
  27   chr27_12321630     ASom    C    A        0      0        2 
  27   chr27_12321630     HCab    C    A        0      0        2 
  27   chr27_12321630     HPrz    C    A        0      0        2 
  27   chr27_12321630     ZBoe    C    A        0      0        2 
  27   chr27_12321630     ZGre    C    A        0      0        2 
  27   chr27_12321630     ZHar    C    A        1      2        2 
  27   chr27_12321630   Sample    C    A        0      0        2 
  27   chr27_12374220     AAsi    G    C        0      0        2 
  27   chr27_12374220     AKia    G    C        0      0        2 
  27   chr27_12374220     AOna    G    C        0      0        2 
  27   chr27_12374220     ASom    G    C        1      2        2 
  27   chr27_12374220     HCab    G    C        0      0        2 
  27   chr27_12374220     HPrz    G    C        0      0        2 
  27   chr27_12374220     ZBoe    G    C        0      0        2 
  27   chr27_12374220     ZGre    G    C        0      0        2 
  27   chr27_12374220     ZHar    G    C        0      0        2 
  27   chr27_12374220   Sample    G    C        0      0        2 
  27   chr27_12380053     AAsi    C    A        0      0        2 
  27   chr27_12380053     AKia    C    A        0      0        2 
  27   chr27_12380053     AOna    C    A        0      0        2 
  27   chr27_12380053     ASom    C    A        0      0        2 
  27   chr27_12380053     HCab    C    A        1      2        2 
  27   chr27_12380053     HPrz    C    A        1      2        2 
  27   chr27_12380053     ZBoe    C    A        0      0        2 
  27   chr27_12380053     ZGre    C    A        0      0        2 
  27   chr27_12380053     ZHar    C    A        0      0        2 
  27   chr27_12380053   Sample    C    A        0      0        2 
  27   chr27_12388773     AAsi    G    T        0      0        2 
  27   chr27_12388773     AKia    G    T        1      2        2 
  27   chr27_12388773     AOna    G    T      0.5      1        2 
  27   chr27_12388773     ASom    G    T        0      0        2 
  27   chr27_12388773     HCab    G    T        0      0        2 
  27   chr27_12388773     HPrz    G    T        0      0        2 
  27   chr27_12388773     ZBoe    G    T        0      0        2 
  27   chr27_12388773     ZGre    G    T        0      0        2 
  27   chr27_12388773     ZHar    G    T        0      0        2 
  27   chr27_12388773   Sample    G    T        0      0        2 
  27   chr27_12426783     AAsi    T    G        0      0        2 
  27   chr27_12426783     AKia    T    G        0      0        2 
  27   chr27_12426783     AOna    T    G        0      0        2 
  27   chr27_12426783     ASom    T    G        0      0        2 
  27   chr27_12426783     HCab    T    G        0      0        2 
  27   chr27_12426783     HPrz    T    G        0      0        2 
  27   chr27_12426783     ZBoe    T    G        0      0        2 
  27   chr27_12426783     ZGre    T    G      0.5      1        2 
  27   chr27_12426783     ZHar    T    G        0      0        2 
  27   chr27_12426783   Sample    T    G        0      0        2 
  27   chr27_12428434     AAsi    A    C        0      0        2 
  27   chr27_12428434     AKia    A    C        0      0        2 
  27   chr27_12428434     AOna    A    C        0      0        2 
  27   chr27_12428434     ASom    A    C        0      0        2 
  27   chr27_12428434     HCab    A    C        1      2        2 
  27   chr27_12428434     HPrz    A    C        1      2        2 
  27   chr27_12428434     ZBoe    A    C        0      0        2 
  27   chr27_12428434     ZGre    A    C        0      0        2 
  27   chr27_12428434     ZHar    A    C        0      0        2 
  27   chr27_12428434   Sample    A    C        0      0        2 
  27   chr27_12476892     AAsi    G    C        0      0        2 
  27   chr27_12476892     AKia    G    C        0      0        2 
  27   chr27_12476892     AOna    G    C        0      0        2 
  27   chr27_12476892     ASom    G    C        0      0        2 
  27   chr27_12476892     HCab    G    C        0      0        2 
  27   chr27_12476892     HPrz    G    C        0      0        2 
  27   chr27_12476892     ZBoe    G    C        0      0        2 
  27   chr27_12476892     ZGre    G    C      0.5      1        2 
  27   chr27_12476892     ZHar    G    C        0      0        2 
  27   chr27_12476892   Sample    G    C        0      0        2 
  27   chr27_12502873     AAsi    G    C        0      0        2 
  27   chr27_12502873     AKia    G    C        1      2        2 
  27   chr27_12502873     AOna    G    C        0      0        2 
  27   chr27_12502873     ASom    G    C        0      0        2 
  27   chr27_12502873     HCab    G    C        0      0        2 
  27   chr27_12502873     HPrz    G    C        0      0        2 
  27   chr27_12502873     ZBoe    G    C        0      0        2 
  27   chr27_12502873     ZGre    G    C        0      0        2 
  27   chr27_12502873     ZHar    G    C        0      0        2 
  27   chr27_12502873   Sample    G    C        0      0        2 
  27   chr27_12536969     AAsi    A    T        0      0        2 
  27   chr27_12536969     AKia    A    T        0      0        2 
  27   chr27_12536969     AOna    A    T        0      0        2 
  27   chr27_12536969     ASom    A    T        0      0        2 
  27   chr27_12536969     HCab    A    T        0      0        2 
  27   chr27_12536969     HPrz    A    T        0      0        2 
  27   chr27_12536969     ZBoe    A    T        0      0        2 
  27   chr27_12536969     ZGre    A    T        1      2        2 
  27   chr27_12536969     ZHar    A    T        0      0        2 
  27   chr27_12536969   Sample    A    T        0      0        2 
  27   chr27_12550670     AAsi    A    C        0      0        2 
  27   chr27_12550670     AKia    A    C        0      0        2 
  27   chr27_12550670     AOna    A    C        0      0        2 
  27   chr27_12550670     ASom    A    C        0      0        2 
  27   chr27_12550670     HCab    A    C        0      0        2 
  27   chr27_12550670     HPrz    A    C        0      0        2 
  27   chr27_12550670     ZBoe    A    C      0.5      1        2 
  27   chr27_12550670     ZGre    A    C        0      0        2 
  27   chr27_12550670     ZHar    A    C        0      0        2 
  27   chr27_12550670   Sample    A    C        0      0        2 
  27   chr27_12556886     AAsi    T    A        0      0        2 
  27   chr27_12556886     AKia    T    A        0      0        2 
  27   chr27_12556886     AOna    T    A        0      0        2 
  27   chr27_12556886     ASom    T    A        0      0        2 
  27   chr27_12556886     HCab    T    A        0      0        2 
  27   chr27_12556886     HPrz    T    A        0      0        2 
  27   chr27_12556886     ZBoe    T    A      0.5      1        2 
  27   chr27_12556886     ZGre    T    A        0      0        2 
  27   chr27_12556886     ZHar    T    A        0      0        2 
  27   chr27_12556886   Sample    T    A        0      0        2 
  27   chr27_12603727     AAsi    G    T        0      0        2 
  27   chr27_12603727     AKia    G    T        0      0        2 
  27   chr27_12603727     AOna    G    T        0      0        2 
  27   chr27_12603727     ASom    G    T        0      0        2 
  27   chr27_12603727     HCab    G    T        0      0        2 
  27   chr27_12603727     HPrz    G    T        0      0        2 
  27   chr27_12603727     ZBoe    G    T      0.5      1        2 
  27   chr27_12603727     ZGre    G    T        0      0        2 
  27   chr27_12603727     ZHar    G    T        0      0        2 
  27   chr27_12603727   Sample    G    T        0      0        2 
  27   chr27_12618072     AAsi    A    C        0      0        2 
  27   chr27_12618072     AKia    A    C        0      0        2 
  27   chr27_12618072     AOna    A    C        0      0        2 
  27   chr27_12618072     ASom    A    C        0      0        2 
  27   chr27_12618072     HCab    A    C        0      0        2 
  27   chr27_12618072     HPrz    A    C      0.5      1        2 
  27   chr27_12618072     ZBoe    A    C        0      0        2 
  27   chr27_12618072     ZGre    A    C        0      0        2 
  27   chr27_12618072     ZHar    A    C        0      0        2 
  27   chr27_12618072   Sample    A    C        0      0        2 
  27   chr27_12635579     AAsi    T    G        0      0        2 
  27   chr27_12635579     AKia    T    G        0      0        2 
  27   chr27_12635579     AOna    T    G        0      0        2 
  27   chr27_12635579     ASom    T    G      0.5      1        2 
  27   chr27_12635579     HCab    T    G        0      0        2 
  27   chr27_12635579     HPrz    T    G        0      0        2 
  27   chr27_12635579     ZBoe    T    G        0      0        2 
  27   chr27_12635579     ZGre    T    G        0      0        2 
  27   chr27_12635579     ZHar    T    G        0      0        2 
  27   chr27_12635579   Sample    T    G        0      0        2 
  27   chr27_12691554     AAsi    C    A      0.5      1        2 
  27   chr27_12691554     AKia    C    A        0      0        2 
  27   chr27_12691554     AOna    C    A        0      0        2 
  27   chr27_12691554     ASom    C    A        0      0        2 
  27   chr27_12691554     HCab    C    A        0      0        2 
  27   chr27_12691554     HPrz    C    A        0      0        2 
  27   chr27_12691554     ZBoe    C    A        0      0        2 
  27   chr27_12691554     ZGre    C    A        0      0        2 
  27   chr27_12691554     ZHar    C    A        0      0        2 
  27   chr27_12691554   Sample    C    A        0      0        2 
  27   chr27_12691875     AAsi    A    C        0      0        2 
  27   chr27_12691875     AKia    A    C        0      0        2 
  27   chr27_12691875     AOna    A    C        1      2        2 
  27   chr27_12691875     ASom    A    C        0      0        2 
  27   chr27_12691875     HCab    A    C        0      0        2 
  27   chr27_12691875     HPrz    A    C        0      0        2 
  27   chr27_12691875     ZBoe    A    C        0      0        2 
  27   chr27_12691875     ZGre    A    C        0      0        2 
  27   chr27_12691875     ZHar    A    C        0      0        2 
  27   chr27_12691875   Sample    A    C        0      0        2 
  27   chr27_12697917     AAsi    A    C      0.5      1        2 
  27   chr27_12697917     AKia    A    C        0      0        2 
  27   chr27_12697917     AOna    A    C        0      0        2 
  27   chr27_12697917     ASom    A    C        0      0        2 
  27   chr27_12697917     HCab    A    C        0      0        2 
  27   chr27_12697917     HPrz    A    C        0      0        2 
  27   chr27_12697917     ZBoe    A    C        0      0        2 
  27   chr27_12697917     ZGre    A    C        0      0        2 
  27   chr27_12697917     ZHar    A    C        0      0        2 
  27   chr27_12697917   Sample    A    C        0      0        2 
  27   chr27_12703635     AAsi    C    G        0      0        2 
  27   chr27_12703635     AKia    C    G        0      0        2 
  27   chr27_12703635     AOna    C    G      0.5      1        2 
  27   chr27_12703635     ASom    C    G        0      0        2 
  27   chr27_12703635     HCab    C    G        0      0        2 
  27   chr27_12703635     HPrz    C    G        0      0        2 
  27   chr27_12703635     ZBoe    C    G        0      0        2 
  27   chr27_12703635     ZGre    C    G        0      0        2 
  27   chr27_12703635     ZHar    C    G        0      0        2 
  27   chr27_12703635   Sample    C    G        0      0        2 
  27   chr27_12734745     AAsi    C    G        0      0        2 
  27   chr27_12734745     AKia    C    G      0.5      1        2 
  27   chr27_12734745     AOna    C    G        0      0        2 
  27   chr27_12734745     ASom    C    G        0      0        2 
  27   chr27_12734745     HCab    C    G        0      0        2 
  27   chr27_12734745     HPrz    C    G        0      0        2 
  27   chr27_12734745     ZBoe    C    G        0      0        2 
  27   chr27_12734745     ZGre    C    G        0      0        2 
  27   chr27_12734745     ZHar    C    G        0      0        2 
  27   chr27_12734745   Sample    C    G        0      0        2 
  27   chr27_12737152     AAsi    G    T        0      0        2 
  27   chr27_12737152     AKia    G    T        0      0        2 
  27   chr27_12737152     AOna    G    T        0      0        2 
  27   chr27_12737152     ASom    G    T        0      0        2 
  27   chr27_12737152     HCab    G    T        0      0        2 
  27   chr27_12737152     HPrz    G    T        0      0        2 
  27   chr27_12737152     ZBoe    G    T        0      0        2 
  27   chr27_12737152     ZGre    G    T        1      2        2 
  27   chr27_12737152     ZHar    G    T        0      0        2 
  27   chr27_12737152   Sample    G    T        0      0        2 
  27   chr27_12738842     AAsi    A    C        0      0        2 
  27   chr27_12738842     AKia    A    C        0      0        2 
  27   chr27_12738842     AOna    A    C        0      0        2 
  27   chr27_12738842     ASom    A    C        0      0        2 
  27   chr27_12738842     HCab    A    C        0      0        2 
  27   chr27_12738842     HPrz    A    C        0      0        2 
  27   chr27_12738842     ZBoe    A    C        0      0        2 
  27   chr27_12738842     ZGre    A    C        1      2        2 
  27   chr27_12738842     ZHar    A    C        0      0        2 
  27   chr27_12738842   Sample    A    C        0      0        2 
  27   chr27_12756682     AAsi    G    T        0      0        2 
  27   chr27_12756682     AKia    G    T        1      2        2 
  27   chr27_12756682     AOna    G    T        0      0        2 
  27   chr27_12756682     ASom    G    T        0      0        2 
  27   chr27_12756682     HCab    G    T        0      0        2 
  27   chr27_12756682     HPrz    G    T        0      0        2 
  27   chr27_12756682     ZBoe    G    T        0      0        2 
  27   chr27_12756682     ZGre    G    T        0      0        2 
  27   chr27_12756682     ZHar    G    T        0      0        2 
  27   chr27_12756682   Sample    G    T        0      0        2 
  27   chr27_12763596     AAsi    G    T        0      0        2 
  27   chr27_12763596     AKia    G    T        0      0        2 
  27   chr27_12763596     AOna    G    T        0      0        2 
  27   chr27_12763596     ASom    G    T        0      0        2 
  27   chr27_12763596     HCab    G    T        0      0        2 
  27   chr27_12763596     HPrz    G    T        0      0        2 
  27   chr27_12763596     ZBoe    G    T        0      0        2 
  27   chr27_12763596     ZGre    G    T        0      0        2 
  27   chr27_12763596     ZHar    G    T        1      2        2 
  27   chr27_12763596   Sample    G    T        0      0        2 
  27   chr27_12808445     AAsi    G    C        0      0        2 
  27   chr27_12808445     AKia    G    C        0      0        2 
  27   chr27_12808445     AOna    G    C        0      0        2 
  27   chr27_12808445     ASom    G    C        0      0        2 
  27   chr27_12808445     HCab    G    C        0      0        2 
  27   chr27_12808445     HPrz    G    C        0      0        2 
  27   chr27_12808445     ZBoe    G    C        0      0        2 
  27   chr27_12808445     ZGre    G    C        0      0        2 
  27   chr27_12808445     ZHar    G    C        1      2        2 
  27   chr27_12808445   Sample    G    C        0      0        2 
  27   chr27_12820905     AAsi    T    G        0      0        2 
  27   chr27_12820905     AKia    T    G        0      0        2 
  27   chr27_12820905     AOna    T    G        0      0        2 
  27   chr27_12820905     ASom    T    G        0      0        2 
  27   chr27_12820905     HCab    T    G        0      0        2 
  27   chr27_12820905     HPrz    T    G        0      0        2 
  27   chr27_12820905     ZBoe    T    G        0      0        2 
  27   chr27_12820905     ZGre    T    G        1      2        2 
  27   chr27_12820905     ZHar    T    G        1      2        2 
  27   chr27_12820905   Sample    T    G        0      0        2 
  27   chr27_12821881     AAsi    C    A        0      0        2 
  27   chr27_12821881     AKia    C    A        1      2        2 
  27   chr27_12821881     AOna    C    A      0.5      1        2 
  27   chr27_12821881     ASom    C    A        0      0        2 
  27   chr27_12821881     HCab    C    A        1      2        2 
  27   chr27_12821881     HPrz    C    A        1      2        2 
  27   chr27_12821881     ZBoe    C    A        0      0        2 
  27   chr27_12821881     ZGre    C    A        0      0        2 
  27   chr27_12821881     ZHar    C    A        0      0        2 
  27   chr27_12821881   Sample    C    A        0      0        2 
  27   chr27_12822596     AAsi    G    C        0      0        2 
  27   chr27_12822596     AKia    G    C        0      0        2 
  27   chr27_12822596     AOna    G    C        0      0        2 
  27   chr27_12822596     ASom    G    C        0      0        2 
  27   chr27_12822596     HCab    G    C        0      0        2 
  27   chr27_12822596     HPrz    G    C        0      0        2 
  27   chr27_12822596     ZBoe    G    C        0      0        2 
  27   chr27_12822596     ZGre    G    C        0      0        2 
  27   chr27_12822596     ZHar    G    C      0.5      1        2 
  27   chr27_12822596   Sample    G    C        0      0        2 
  27   chr27_12842418     AAsi    T    G        0      0        2 
  27   chr27_12842418     AKia    T    G        0      0        2 
  27   chr27_12842418     AOna    T    G        0      0        2 
  27   chr27_12842418     ASom    T    G        0      0        2 
  27   chr27_12842418     HCab    T    G        0      0        2 
  27   chr27_12842418     HPrz    T    G        0      0        2 
  27   chr27_12842418     ZBoe    T    G        0      0        2 
  27   chr27_12842418     ZGre    T    G        0      0        2 
  27   chr27_12842418     ZHar    T    G        1      2        2 
  27   chr27_12842418   Sample    T    G        0      0        2 
  27   chr27_12874039     AAsi    C    A        0      0        2 
  27   chr27_12874039     AKia    C    A        0      0        2 
  27   chr27_12874039     AOna    C    A        0      0        2 
  27   chr27_12874039     ASom    C    A        0      0        2 
  27   chr27_12874039     HCab    C    A        0      0        2 
  27   chr27_12874039     HPrz    C    A        0      0        2 
  27   chr27_12874039     ZBoe    C    A      0.5      1        2 
  27   chr27_12874039     ZGre    C    A        0      0        2 
  27   chr27_12874039     ZHar    C    A        0      0        2 
  27   chr27_12874039   Sample    C    A        0      0        2 
  27   chr27_12917013     AAsi    T    A        0      0        2 
  27   chr27_12917013     AKia    T    A        0      0        2 
  27   chr27_12917013     AOna    T    A        0      0        2 
  27   chr27_12917013     ASom    T    A        0      0        2 
  27   chr27_12917013     HCab    T    A        1      2        2 
  27   chr27_12917013     HPrz    T    A        1      2        2 
  27   chr27_12917013     ZBoe    T    A        0      0        2 
  27   chr27_12917013     ZGre    T    A        0      0        2 
  27   chr27_12917013     ZHar    T    A        0      0        2 
  27   chr27_12917013   Sample    T    A        0      0        2 
  27   chr27_12929108     AAsi    G    T        0      0        2 
  27   chr27_12929108     AKia    G    T        0      0        2 
  27   chr27_12929108     AOna    G    T        0      0        2 
  27   chr27_12929108     ASom    G    T      0.5      1        2 
  27   chr27_12929108     HCab    G    T        0      0        2 
  27   chr27_12929108     HPrz    G    T        0      0        2 
  27   chr27_12929108     ZBoe    G    T        0      0        2 
  27   chr27_12929108     ZGre    G    T        0      0        2 
  27   chr27_12929108     ZHar    G    T        0      0        2 
  27   chr27_12929108   Sample    G    T        0      0        2 
  27   chr27_12931920     AAsi    A    T        0      0        2 
  27   chr27_12931920     AKia    A    T        0      0        2 
  27   chr27_12931920     AOna    A    T        0      0        2 
  27   chr27_12931920     ASom    A    T        0      0        2 
  27   chr27_12931920     HCab    A    T        0      0        2 
  27   chr27_12931920     HPrz    A    T      0.5      1        2 
  27   chr27_12931920     ZBoe    A    T        0      0        2 
  27   chr27_12931920     ZGre    A    T        0      0        2 
  27   chr27_12931920     ZHar    A    T        0      0        2 
  27   chr27_12931920   Sample    A    T        0      0        2 
  27   chr27_12953727     AAsi    C    A        0      0        2 
  27   chr27_12953727     AKia    C    A        0      0        2 
  27   chr27_12953727     AOna    C    A        0      0        2 
  27   chr27_12953727     ASom    C    A        0      0        2 
  27   chr27_12953727     HCab    C    A        0      0        2 
  27   chr27_12953727     HPrz    C    A      0.5      1        2 
  27   chr27_12953727     ZBoe    C    A        0      0        2 
  27   chr27_12953727     ZGre    C    A        0      0        2 
  27   chr27_12953727     ZHar    C    A        0      0        2 
  27   chr27_12953727   Sample    C    A        0      0        2 
  27   chr27_12957812     AAsi    T    A        0      0        2 
  27   chr27_12957812     AKia    T    A        0      0        2 
  27   chr27_12957812     AOna    T    A        0      0        2 
  27   chr27_12957812     ASom    T    A        0      0        2 
  27   chr27_12957812     HCab    T    A        0      0        2 
  27   chr27_12957812     HPrz    T    A        0      0        2 
  27   chr27_12957812     ZBoe    T    A        0      0        2 
  27   chr27_12957812     ZGre    T    A        0      0        2 
  27   chr27_12957812     ZHar    T    A        1      2        2 
  27   chr27_12957812   Sample    T    A        0      0        2 
  27   chr27_12988905     AAsi    G    C        0      0        2 
  27   chr27_12988905     AKia    G    C        0      0        2 
  27   chr27_12988905     AOna    G    C        0      0        2 
  27   chr27_12988905     ASom    G    C        0      0        2 
  27   chr27_12988905     HCab    G    C        1      2        2 
  27   chr27_12988905     HPrz    G    C      0.5      1        2 
  27   chr27_12988905     ZBoe    G    C        0      0        2 
  27   chr27_12988905     ZGre    G    C        0      0        2 
  27   chr27_12988905     ZHar    G    C        0      0        2 
  27   chr27_12988905   Sample    G    C        0      0        2 
  27   chr27_12990311     AAsi    C    G        0      0        2 
  27   chr27_12990311     AKia    C    G        0      0        2 
  27   chr27_12990311     AOna    C    G        0      0        2 
  27   chr27_12990311     ASom    C    G        0      0        2 
  27   chr27_12990311     HCab    C    G        0      0        2 
  27   chr27_12990311     HPrz    C    G        0      0        2 
  27   chr27_12990311     ZBoe    C    G        1      2        2 
  27   chr27_12990311     ZGre    C    G        1      2        2 
  27   chr27_12990311     ZHar    C    G        1      2        2 
  27   chr27_12990311   Sample    C    G        0      0        2 
  27   chr27_13024105     AAsi    A    C        0      0        2 
  27   chr27_13024105     AKia    A    C        0      0        2 
  27   chr27_13024105     AOna    A    C        0      0        2 
  27   chr27_13024105     ASom    A    C        0      0        2 
  27   chr27_13024105     HCab    A    C        0      0        2 
  27   chr27_13024105     HPrz    A    C        0      0        2 
  27   chr27_13024105     ZBoe    A    C      0.5      1        2 
  27   chr27_13024105     ZGre    A    C        0      0        2 
  27   chr27_13024105     ZHar    A    C        0      0        2 
  27   chr27_13024105   Sample    A    C        0      0        2 
  27   chr27_13084853     AAsi    A    C        0      0        2 
  27   chr27_13084853     AKia    A    C        0      0        2 
  27   chr27_13084853     AOna    A    C        0      0        2 
  27   chr27_13084853     ASom    A    C        0      0        2 
  27   chr27_13084853     HCab    A    C        0      0        2 
  27   chr27_13084853     HPrz    A    C        0      0        2 
  27   chr27_13084853     ZBoe    A    C      0.5      1        2 
  27   chr27_13084853     ZGre    A    C        0      0        2 
  27   chr27_13084853     ZHar    A    C        0      0        2 
  27   chr27_13084853   Sample    A    C        0      0        2 
  27   chr27_13150799     AAsi    G    T        0      0        2 
  27   chr27_13150799     AKia    G    T        0      0        2 
  27   chr27_13150799     AOna    G    T        0      0        2 
  27   chr27_13150799     ASom    G    T        0      0        2 
  27   chr27_13150799     HCab    G    T        0      0        2 
  27   chr27_13150799     HPrz    G    T        0      0        2 
  27   chr27_13150799     ZBoe    G    T        0      0        2 
  27   chr27_13150799     ZGre    G    T        0      0        2 
  27   chr27_13150799     ZHar    G    T        1      2        2 
  27   chr27_13150799   Sample    G    T        0      0        2 
  27   chr27_13185720     AAsi    C    G        0      0        2 
  27   chr27_13185720     AKia    C    G        0      0        2 
  27   chr27_13185720     AOna    C    G        0      0        2 
  27   chr27_13185720     ASom    C    G        0      0        2 
  27   chr27_13185720     HCab    C    G        0      0        2 
  27   chr27_13185720     HPrz    C    G        0      0        2 
  27   chr27_13185720     ZBoe    C    G        0      0        2 
  27   chr27_13185720     ZGre    C    G        1      2        2 
  27   chr27_13185720     ZHar    C    G        0      0        2 
  27   chr27_13185720   Sample    C    G        0      0        2 
  27   chr27_13192302     AAsi    A    T        0      0        2 
  27   chr27_13192302     AKia    A    T        0      0        2 
  27   chr27_13192302     AOna    A    T        0      0        2 
  27   chr27_13192302     ASom    A    T        0      0        2 
  27   chr27_13192302     HCab    A    T        1      2        2 
  27   chr27_13192302     HPrz    A    T        1      2        2 
  27   chr27_13192302     ZBoe    A    T        0      0        2 
  27   chr27_13192302     ZGre    A    T        0      0        2 
  27   chr27_13192302     ZHar    A    T        0      0        2 
  27   chr27_13192302   Sample    A    T        0      0        2 
  27   chr27_13204154     AAsi    G    T        0      0        2 
  27   chr27_13204154     AKia    G    T        0      0        2 
  27   chr27_13204154     AOna    G    T        0      0        2 
  27   chr27_13204154     ASom    G    T        0      0        2 
  27   chr27_13204154     HCab    G    T        0      0        2 
  27   chr27_13204154     HPrz    G    T        0      0        2 
  27   chr27_13204154     ZBoe    G    T        0      0        2 
  27   chr27_13204154     ZGre    G    T      0.5      1        2 
  27   chr27_13204154     ZHar    G    T        0      0        2 
  27   chr27_13204154   Sample    G    T        0      0        2 
  27   chr27_13237034     AAsi    G    T        0      0        2 
  27   chr27_13237034     AKia    G    T        0      0        2 
  27   chr27_13237034     AOna    G    T        0      0        2 
  27   chr27_13237034     ASom    G    T        0      0        2 
  27   chr27_13237034     HCab    G    T        0      0        2 
  27   chr27_13237034     HPrz    G    T        0      0        2 
  27   chr27_13237034     ZBoe    G    T      0.5      1        2 
  27   chr27_13237034     ZGre    G    T        0      0        2 
  27   chr27_13237034     ZHar    G    T        0      0        2 
  27   chr27_13237034   Sample    G    T        0      0        2 
  27   chr27_13242536     AAsi    A    T        0      0        2 
  27   chr27_13242536     AKia    A    T        0      0        2 
  27   chr27_13242536     AOna    A    T        0      0        2 
  27   chr27_13242536     ASom    A    T      0.5      1        2 
  27   chr27_13242536     HCab    A    T        0      0        2 
  27   chr27_13242536     HPrz    A    T        0      0        2 
  27   chr27_13242536     ZBoe    A    T        0      0        2 
  27   chr27_13242536     ZGre    A    T        0      0        2 
  27   chr27_13242536     ZHar    A    T        0      0        2 
  27   chr27_13242536   Sample    A    T        0      0        2 
  27   chr27_13274767     AAsi    C    A        0      0        2 
  27   chr27_13274767     AKia    C    A        0      0        2 
  27   chr27_13274767     AOna    C    A        0      0        2 
  27   chr27_13274767     ASom    C    A        0      0        2 
  27   chr27_13274767     HCab    C    A        0      0        2 
  27   chr27_13274767     HPrz    C    A        0      0        2 
  27   chr27_13274767     ZBoe    C    A        0      0        2 
  27   chr27_13274767     ZGre    C    A        0      0        2 
  27   chr27_13274767     ZHar    C    A      0.5      1        2 
  27   chr27_13274767   Sample    C    A        0      0        2 
  27   chr27_13295965     AAsi    G    C        0      0        2 
  27   chr27_13295965     AKia    G    C        0      0        2 
  27   chr27_13295965     AOna    G    C        0      0        2 
  27   chr27_13295965     ASom    G    C        0      0        2 
  27   chr27_13295965     HCab    G    C        1      2        2 
  27   chr27_13295965     HPrz    G    C        1      2        2 
  27   chr27_13295965     ZBoe    G    C        0      0        2 
  27   chr27_13295965     ZGre    G    C        0      0        2 
  27   chr27_13295965     ZHar    G    C        0      0        2 
  27   chr27_13295965   Sample    G    C        0      0        2 
  27   chr27_13297256     AAsi    C    G        0      0        2 
  27   chr27_13297256     AKia    C    G        0      0        2 
  27   chr27_13297256     AOna    C    G        0      0        2 
  27   chr27_13297256     ASom    C    G        0      0        2 
  27   chr27_13297256     HCab    C    G        1      2        2 
  27   chr27_13297256     HPrz    C    G        1      2        2 
  27   chr27_13297256     ZBoe    C    G        0      0        2 
  27   chr27_13297256     ZGre    C    G        0      0        2 
  27   chr27_13297256     ZHar    C    G        0      0        2 
  27   chr27_13297256   Sample    C    G        0      0        2 
  27   chr27_13313912     AAsi    A    T        0      0        2 
  27   chr27_13313912     AKia    A    T        0      0        2 
  27   chr27_13313912     AOna    A    T        0      0        2 
  27   chr27_13313912     ASom    A    T        0      0        2 
  27   chr27_13313912     HCab    A    T        0      0        2 
  27   chr27_13313912     HPrz    A    T        0      0        2 
  27   chr27_13313912     ZBoe    A    T        0      0        2 
  27   chr27_13313912     ZGre    A    T      0.5      1        2 
  27   chr27_13313912     ZHar    A    T        0      0        2 
  27   chr27_13313912   Sample    A    T        0      0        2 
  27   chr27_13381929     AAsi    A    T        0      0        2 
  27   chr27_13381929     AKia    A    T        0      0        2 
  27   chr27_13381929     AOna    A    T        0      0        2 
  27   chr27_13381929     ASom    A    T        0      0        2 
  27   chr27_13381929     HCab    A    T        1      2        2 
  27   chr27_13381929     HPrz    A    T        1      2        2 
  27   chr27_13381929     ZBoe    A    T        0      0        2 
  27   chr27_13381929     ZGre    A    T        0      0        2 
  27   chr27_13381929     ZHar    A    T        0      0        2 
  27   chr27_13381929   Sample    A    T        0      0        2 
  27   chr27_13385633     AAsi    G    C        0      0        2 
  27   chr27_13385633     AKia    G    C        0      0        2 
  27   chr27_13385633     AOna    G    C        0      0        2 
  27   chr27_13385633     ASom    G    C        0      0        2 
  27   chr27_13385633     HCab    G    C        0      0        2 
  27   chr27_13385633     HPrz    G    C        0      0        2 
  27   chr27_13385633     ZBoe    G    C      0.5      1        2 
  27   chr27_13385633     ZGre    G    C        0      0        2 
  27   chr27_13385633     ZHar    G    C        0      0        2 
  27   chr27_13385633   Sample    G    C        0      0        2 
  27   chr27_13389593     AAsi    G    C        0      0        2 
  27   chr27_13389593     AKia    G    C        0      0        2 
  27   chr27_13389593     AOna    G    C        0      0        2 
  27   chr27_13389593     ASom    G    C        0      0        2 
  27   chr27_13389593     HCab    G    C        1      2        2 
  27   chr27_13389593     HPrz    G    C        1      2        2 
  27   chr27_13389593     ZBoe    G    C        0      0        2 
  27   chr27_13389593     ZGre    G    C        0      0        2 
  27   chr27_13389593     ZHar    G    C        0      0        2 
  27   chr27_13389593   Sample    G    C        0      0        2 
  27   chr27_13400237     AAsi    C    A        0      0        2 
  27   chr27_13400237     AKia    C    A        0      0        2 
  27   chr27_13400237     AOna    C    A        0      0        2 
  27   chr27_13400237     ASom    C    A        0      0        2 
  27   chr27_13400237     HCab    C    A        0      0        2 
  27   chr27_13400237     HPrz    C    A        0      0        2 
  27   chr27_13400237     ZBoe    C    A        0      0        2 
  27   chr27_13400237     ZGre    C    A        0      0        2 
  27   chr27_13400237     ZHar    C    A        1      2        2 
  27   chr27_13400237   Sample    C    A        0      0        2 
  27   chr27_13495685     AAsi    T    G        0      0        2 
  27   chr27_13495685     AKia    T    G        0      0        2 
  27   chr27_13495685     AOna    T    G        0      0        2 
  27   chr27_13495685     ASom    T    G        0      0        2 
  27   chr27_13495685     HCab    T    G        1      2        2 
  27   chr27_13495685     HPrz    T    G        1      2        2 
  27   chr27_13495685     ZBoe    T    G        0      0        2 
  27   chr27_13495685     ZGre    T    G        0      0        2 
  27   chr27_13495685     ZHar    T    G        0      0        2 
  27   chr27_13495685   Sample    T    G        0      0        2 
  27   chr27_13520166     AAsi    A    T        0      0        2 
  27   chr27_13520166     AKia    A    T        0      0        2 
  27   chr27_13520166     AOna    A    T        0      0        2 
  27   chr27_13520166     ASom    A    T        0      0        2 
  27   chr27_13520166     HCab    A    T        0      0        2 
  27   chr27_13520166     HPrz    A    T        0      0        2 
  27   chr27_13520166     ZBoe    A    T      0.5      1        2 
  27   chr27_13520166     ZGre    A    T        0      0        2 
  27   chr27_13520166     ZHar    A    T        0      0        2 
  27   chr27_13520166   Sample    A    T        0      0        2 
  27   chr27_13538008     AAsi    A    C        0      0        2 
  27   chr27_13538008     AKia    A    C        0      0        2 
  27   chr27_13538008     AOna    A    C        0      0        2 
  27   chr27_13538008     ASom    A    C        0      0        2 
  27   chr27_13538008     HCab    A    C        0      0        2 
  27   chr27_13538008     HPrz    A    C      0.5      1        2 
  27   chr27_13538008     ZBoe    A    C        0      0        2 
  27   chr27_13538008     ZGre    A    C        0      0        2 
  27   chr27_13538008     ZHar    A    C        0      0        2 
  27   chr27_13538008   Sample    A    C        0      0        2 
  27   chr27_13551215     AAsi    A    C        0      0        2 
  27   chr27_13551215     AKia    A    C        1      2        2 
  27   chr27_13551215     AOna    A    C      0.5      1        2 
  27   chr27_13551215     ASom    A    C        0      0        2 
  27   chr27_13551215     HCab    A    C        0      0        2 
  27   chr27_13551215     HPrz    A    C        0      0        2 
  27   chr27_13551215     ZBoe    A    C        0      0        2 
  27   chr27_13551215     ZGre    A    C        0      0        2 
  27   chr27_13551215     ZHar    A    C        0      0        2 
  27   chr27_13551215   Sample    A    C        0      0        2 
  27   chr27_13553290     AAsi    T    G        0      0        2 
  27   chr27_13553290     AKia    T    G        1      2        2 
  27   chr27_13553290     AOna    T    G      0.5      1        2 
  27   chr27_13553290     ASom    T    G        0      0        2 
  27   chr27_13553290     HCab    T    G        0      0        2 
  27   chr27_13553290     HPrz    T    G        0      0        2 
  27   chr27_13553290     ZBoe    T    G        0      0        2 
  27   chr27_13553290     ZGre    T    G        0      0        2 
  27   chr27_13553290     ZHar    T    G        0      0        2 
  27   chr27_13553290   Sample    T    G        0      0        2 
  27   chr27_13563983     AAsi    T    G        0      0        2 
  27   chr27_13563983     AKia    T    G        0      0        2 
  27   chr27_13563983     AOna    T    G        0      0        2 
  27   chr27_13563983     ASom    T    G        0      0        2 
  27   chr27_13563983     HCab    T    G        0      0        2 
  27   chr27_13563983     HPrz    T    G        0      0        2 
  27   chr27_13563983     ZBoe    T    G        0      0        2 
  27   chr27_13563983     ZGre    T    G        0      0        2 
  27   chr27_13563983     ZHar    T    G        1      2        2 
  27   chr27_13563983   Sample    T    G        0      0        2 
  27   chr27_13590731     AAsi    G    C        0      0        2 
  27   chr27_13590731     AKia    G    C        0      0        2 
  27   chr27_13590731     AOna    G    C        0      0        2 
  27   chr27_13590731     ASom    G    C        0      0        2 
  27   chr27_13590731     HCab    G    C        0      0        2 
  27   chr27_13590731     HPrz    G    C        0      0        2 
  27   chr27_13590731     ZBoe    G    C        0      0        2 
  27   chr27_13590731     ZGre    G    C        1      2        2 
  27   chr27_13590731     ZHar    G    C        0      0        2 
  27   chr27_13590731   Sample    G    C        0      0        2 
  27   chr27_13637528     AAsi    T    G        0      0        2 
  27   chr27_13637528     AKia    T    G        0      0        2 
  27   chr27_13637528     AOna    T    G        1      2        2 
  27   chr27_13637528     ASom    T    G        0      0        2 
  27   chr27_13637528     HCab    T    G        0      0        2 
  27   chr27_13637528     HPrz    T    G        0      0        2 
  27   chr27_13637528     ZBoe    T    G        0      0        2 
  27   chr27_13637528     ZGre    T    G        0      0        2 
  27   chr27_13637528     ZHar    T    G        0      0        2 
  27   chr27_13637528   Sample    T    G        0      0        2 
  27   chr27_13641739     AAsi    G    T        0      0        2 
  27   chr27_13641739     AKia    G    T        0      0        2 
  27   chr27_13641739     AOna    G    T        0      0        2 
  27   chr27_13641739     ASom    G    T        0      0        2 
  27   chr27_13641739     HCab    G    T        0      0        2 
  27   chr27_13641739     HPrz    G    T        0      0        2 
  27   chr27_13641739     ZBoe    G    T        0      0        2 
  27   chr27_13641739     ZGre    G    T      0.5      1        2 
  27   chr27_13641739     ZHar    G    T        0      0        2 
  27   chr27_13641739   Sample    G    T        0      0        2 
  27   chr27_13654582     AAsi    G    T        0      0        2 
  27   chr27_13654582     AKia    G    T        0      0        2 
  27   chr27_13654582     AOna    G    T        0      0        2 
  27   chr27_13654582     ASom    G    T        0      0        2 
  27   chr27_13654582     HCab    G    T        0      0        2 
  27   chr27_13654582     HPrz    G    T        0      0        2 
  27   chr27_13654582     ZBoe    G    T        0      0        2 
  27   chr27_13654582     ZGre    G    T      0.5      1        2 
  27   chr27_13654582     ZHar    G    T        0      0        2 
  27   chr27_13654582   Sample    G    T        0      0        2 
  27   chr27_13690461     AAsi    A    C        0      0        2 
  27   chr27_13690461     AKia    A    C        0      0        2 
  27   chr27_13690461     AOna    A    C        0      0        2 
  27   chr27_13690461     ASom    A    C      0.5      1        2 
  27   chr27_13690461     HCab    A    C        0      0        2 
  27   chr27_13690461     HPrz    A    C        0      0        2 
  27   chr27_13690461     ZBoe    A    C        0      0        2 
  27   chr27_13690461     ZGre    A    C        0      0        2 
  27   chr27_13690461     ZHar    A    C        0      0        2 
  27   chr27_13690461   Sample    A    C        0      0        2 
  27   chr27_13692535     AAsi    G    C        0      0        2 
  27   chr27_13692535     AKia    G    C        0      0        2 
  27   chr27_13692535     AOna    G    C        0      0        2 
  27   chr27_13692535     ASom    G    C        0      0        2 
  27   chr27_13692535     HCab    G    C        0      0        2 
  27   chr27_13692535     HPrz    G    C        0      0        2 
  27   chr27_13692535     ZBoe    G    C        0      0        2 
  27   chr27_13692535     ZGre    G    C        0      0        2 
  27   chr27_13692535     ZHar    G    C        1      2        2 
  27   chr27_13692535   Sample    G    C        0      0        2 
  27   chr27_13700665     AAsi    T    A        0      0        2 
  27   chr27_13700665     AKia    T    A        0      0        2 
  27   chr27_13700665     AOna    T    A        1      2        2 
  27   chr27_13700665     ASom    T    A        0      0        2 
  27   chr27_13700665     HCab    T    A        0      0        2 
  27   chr27_13700665     HPrz    T    A        0      0        2 
  27   chr27_13700665     ZBoe    T    A        0      0        2 
  27   chr27_13700665     ZGre    T    A        0      0        2 
  27   chr27_13700665     ZHar    T    A        0      0        2 
  27   chr27_13700665   Sample    T    A        0      0        2 
  27   chr27_13729065     AAsi    G    T        0      0        2 
  27   chr27_13729065     AKia    G    T        0      0        2 
  27   chr27_13729065     AOna    G    T        0      0        2 
  27   chr27_13729065     ASom    G    T        0      0        2 
  27   chr27_13729065     HCab    G    T        1      2        2 
  27   chr27_13729065     HPrz    G    T        1      2        2 
  27   chr27_13729065     ZBoe    G    T        0      0        2 
  27   chr27_13729065     ZGre    G    T        0      0        2 
  27   chr27_13729065     ZHar    G    T        0      0        2 
  27   chr27_13729065   Sample    G    T        0      0        2 
  27   chr27_13731257     AAsi    T    G        0      0        2 
  27   chr27_13731257     AKia    T    G        0      0        2 
  27   chr27_13731257     AOna    T    G        0      0        2 
  27   chr27_13731257     ASom    T    G        0      0        2 
  27   chr27_13731257     HCab    T    G        1      2        2 
  27   chr27_13731257     HPrz    T    G        1      2        2 
  27   chr27_13731257     ZBoe    T    G        0      0        2 
  27   chr27_13731257     ZGre    T    G        0      0        2 
  27   chr27_13731257     ZHar    T    G        0      0        2 
  27   chr27_13731257   Sample    T    G        0      0        2 
  27   chr27_13764981     AAsi    T    G        0      0        2 
  27   chr27_13764981     AKia    T    G        1      2        2 
  27   chr27_13764981     AOna    T    G        0      0        2 
  27   chr27_13764981     ASom    T    G        0      0        2 
  27   chr27_13764981     HCab    T    G        0      0        2 
  27   chr27_13764981     HPrz    T    G        0      0        2 
  27   chr27_13764981     ZBoe    T    G        0      0        2 
  27   chr27_13764981     ZGre    T    G        0      0        2 
  27   chr27_13764981     ZHar    T    G        0      0        2 
  27   chr27_13764981   Sample    T    G        0      0        2 
  27   chr27_13768383     AAsi    G    T        0      0        2 
  27   chr27_13768383     AKia    G    T        0      0        2 
  27   chr27_13768383     AOna    G    T        0      0        2 
  27   chr27_13768383     ASom    G    T        0      0        2 
  27   chr27_13768383     HCab    G    T        0      0        2 
  27   chr27_13768383     HPrz    G    T        0      0        2 
  27   chr27_13768383     ZBoe    G    T        0      0        2 
  27   chr27_13768383     ZGre    G    T        0      0        2 
  27   chr27_13768383     ZHar    G    T        1      2        2 
  27   chr27_13768383   Sample    G    T        0      0        2 
  27   chr27_13775409     AAsi    C    G        0      0        2 
  27   chr27_13775409     AKia    C    G        0      0        2 
  27   chr27_13775409     AOna    C    G        0      0        2 
  27   chr27_13775409     ASom    C    G        0      0        2 
  27   chr27_13775409     HCab    C    G        0      0        2 
  27   chr27_13775409     HPrz    C    G        0      0        2 
  27   chr27_13775409     ZBoe    C    G        0      0        2 
  27   chr27_13775409     ZGre    C    G        1      2        2 
  27   chr27_13775409     ZHar    C    G        0      0        2 
  27   chr27_13775409   Sample    C    G        0      0        2 
  27   chr27_13783984     AAsi    G    C        0      0        2 
  27   chr27_13783984     AKia    G    C        0      0        2 
  27   chr27_13783984     AOna    G    C        0      0        2 
  27   chr27_13783984     ASom    G    C        0      0        2 
  27   chr27_13783984     HCab    G    C        0      0        2 
  27   chr27_13783984     HPrz    G    C        0      0        2 
  27   chr27_13783984     ZBoe    G    C      0.5      1        2 
  27   chr27_13783984     ZGre    G    C        1      2        2 
  27   chr27_13783984     ZHar    G    C        0      0        2 
  27   chr27_13783984   Sample    G    C        0      0        2 
  27   chr27_13797068     AAsi    G    C        0      0        2 
  27   chr27_13797068     AKia    G    C        1      2        2 
  27   chr27_13797068     AOna    G    C        1      2        2 
  27   chr27_13797068     ASom    G    C        0      0        2 
  27   chr27_13797068     HCab    G    C        0      0        2 
  27   chr27_13797068     HPrz    G    C        0      0        2 
  27   chr27_13797068     ZBoe    G    C        0      0        2 
  27   chr27_13797068     ZGre    G    C        0      0        2 
  27   chr27_13797068     ZHar    G    C        0      0        2 
  27   chr27_13797068   Sample    G    C        0      0        2 
  27   chr27_13805672     AAsi    C    G        0      0        2 
  27   chr27_13805672     AKia    C    G        0      0        2 
  27   chr27_13805672     AOna    C    G        0      0        2 
  27   chr27_13805672     ASom    C    G        0      0        2 
  27   chr27_13805672     HCab    C    G        0      0        2 
  27   chr27_13805672     HPrz    C    G        0      0        2 
  27   chr27_13805672     ZBoe    C    G      0.5      1        2 
  27   chr27_13805672     ZGre    C    G        0      0        2 
  27   chr27_13805672     ZHar    C    G        0      0        2 
  27   chr27_13805672   Sample    C    G        0      0        2 
  27   chr27_13845910     AAsi    C    A        0      0        2 
  27   chr27_13845910     AKia    C    A        0      0        2 
  27   chr27_13845910     AOna    C    A        0      0        2 
  27   chr27_13845910     ASom    C    A        0      0        2 
  27   chr27_13845910     HCab    C    A        0      0        2 
  27   chr27_13845910     HPrz    C    A        0      0        2 
  27   chr27_13845910     ZBoe    C    A      0.5      1        2 
  27   chr27_13845910     ZGre    C    A        0      0        2 
  27   chr27_13845910     ZHar    C    A        0      0        2 
  27   chr27_13845910   Sample    C    A        0      0        2 
  27   chr27_13863879     AAsi    A    C      0.5      1        2 
  27   chr27_13863879     AKia    A    C        0      0        2 
  27   chr27_13863879     AOna    A    C        0      0        2 
  27   chr27_13863879     ASom    A    C      0.5      1        2 
  27   chr27_13863879     HCab    A    C        0      0        2 
  27   chr27_13863879     HPrz    A    C        0      0        2 
  27   chr27_13863879     ZBoe    A    C        0      0        2 
  27   chr27_13863879     ZGre    A    C        0      0        2 
  27   chr27_13863879     ZHar    A    C        0      0        2 
  27   chr27_13863879   Sample    A    C        0      0        2 
  27   chr27_13881958     AAsi    A    T        0      0        2 
  27   chr27_13881958     AKia    A    T        1      2        2 
  27   chr27_13881958     AOna    A    T        1      2        2 
  27   chr27_13881958     ASom    A    T        0      0        2 
  27   chr27_13881958     HCab    A    T        0      0        2 
  27   chr27_13881958     HPrz    A    T        0      0        2 
  27   chr27_13881958     ZBoe    A    T        0      0        2 
  27   chr27_13881958     ZGre    A    T        0      0        2 
  27   chr27_13881958     ZHar    A    T        0      0        2 
  27   chr27_13881958   Sample    A    T        0      0        2 
  27   chr27_13887282     AAsi    A    C        0      0        2 
  27   chr27_13887282     AKia    A    C        0      0        2 
  27   chr27_13887282     AOna    A    C        0      0        2 
  27   chr27_13887282     ASom    A    C        0      0        2 
  27   chr27_13887282     HCab    A    C        1      2        2 
  27   chr27_13887282     HPrz    A    C        1      2        2 
  27   chr27_13887282     ZBoe    A    C        0      0        2 
  27   chr27_13887282     ZGre    A    C        0      0        2 
  27   chr27_13887282     ZHar    A    C        0      0        2 
  27   chr27_13887282   Sample    A    C        0      0        2 
  27   chr27_13907066     AAsi    C    A        0      0        2 
  27   chr27_13907066     AKia    C    A        0      0        2 
  27   chr27_13907066     AOna    C    A        0      0        2 
  27   chr27_13907066     ASom    C    A        0      0        2 
  27   chr27_13907066     HCab    C    A        1      2        2 
  27   chr27_13907066     HPrz    C    A        1      2        2 
  27   chr27_13907066     ZBoe    C    A        0      0        2 
  27   chr27_13907066     ZGre    C    A        0      0        2 
  27   chr27_13907066     ZHar    C    A        0      0        2 
  27   chr27_13907066   Sample    C    A        0      0        2 
  27   chr27_13916104     AAsi    A    C        0      0        2 
  27   chr27_13916104     AKia    A    C        0      0        2 
  27   chr27_13916104     AOna    A    C        0      0        2 
  27   chr27_13916104     ASom    A    C        0      0        2 
  27   chr27_13916104     HCab    A    C        1      2        2 
  27   chr27_13916104     HPrz    A    C        1      2        2 
  27   chr27_13916104     ZBoe    A    C        0      0        2 
  27   chr27_13916104     ZGre    A    C        0      0        2 
  27   chr27_13916104     ZHar    A    C        0      0        2 
  27   chr27_13916104   Sample    A    C        0      0        2 
  27   chr27_13928578     AAsi    G    T        0      0        2 
  27   chr27_13928578     AKia    G    T        0      0        2 
  27   chr27_13928578     AOna    G    T        0      0        2 
  27   chr27_13928578     ASom    G    T        0      0        2 
  27   chr27_13928578     HCab    G    T        1      2        2 
  27   chr27_13928578     HPrz    G    T        1      2        2 
  27   chr27_13928578     ZBoe    G    T        0      0        2 
  27   chr27_13928578     ZGre    G    T        0      0        2 
  27   chr27_13928578     ZHar    G    T        0      0        2 
  27   chr27_13928578   Sample    G    T        0      0        2 
  27   chr27_13931861     AAsi    A    C        0      0        2 
  27   chr27_13931861     AKia    A    C        0      0        2 
  27   chr27_13931861     AOna    A    C        0      0        2 
  27   chr27_13931861     ASom    A    C        0      0        2 
  27   chr27_13931861     HCab    A    C        0      0        2 
  27   chr27_13931861     HPrz    A    C        0      0        2 
  27   chr27_13931861     ZBoe    A    C        0      0        2 
  27   chr27_13931861     ZGre    A    C        0      0        2 
  27   chr27_13931861     ZHar    A    C      0.5      1        2 
  27   chr27_13931861   Sample    A    C        0      0        2 
  27   chr27_13935738     AAsi    C    G        0      0        2 
  27   chr27_13935738     AKia    C    G        0      0        2 
  27   chr27_13935738     AOna    C    G        0      0        2 
  27   chr27_13935738     ASom    C    G        0      0        2 
  27   chr27_13935738     HCab    C    G        1      2        2 
  27   chr27_13935738     HPrz    C    G      0.5      1        2 
  27   chr27_13935738     ZBoe    C    G        0      0        2 
  27   chr27_13935738     ZGre    C    G        0      0        2 
  27   chr27_13935738     ZHar    C    G        0      0        2 
  27   chr27_13935738   Sample    C    G        0      0        2 
  27   chr27_13948882     AAsi    C    G        0      0        2 
  27   chr27_13948882     AKia    C    G        0      0        2 
  27   chr27_13948882     AOna    C    G        0      0        2 
  27   chr27_13948882     ASom    C    G        0      0        2 
  27   chr27_13948882     HCab    C    G        0      0        2 
  27   chr27_13948882     HPrz    C    G        0      0        2 
  27   chr27_13948882     ZBoe    C    G        0      0        2 
  27   chr27_13948882     ZGre    C    G        0      0        2 
  27   chr27_13948882     ZHar    C    G      0.5      1        2 
  27   chr27_13948882   Sample    C    G        0      0        2 
  27   chr27_13954057     AAsi    C    G        0      0        2 
  27   chr27_13954057     AKia    C    G        0      0        2 
  27   chr27_13954057     AOna    C    G      0.5      1        2 
  27   chr27_13954057     ASom    C    G        0      0        2 
  27   chr27_13954057     HCab    C    G        0      0        2 
  27   chr27_13954057     HPrz    C    G        0      0        2 
  27   chr27_13954057     ZBoe    C    G        0      0        2 
  27   chr27_13954057     ZGre    C    G        0      0        2 
  27   chr27_13954057     ZHar    C    G        0      0        2 
  27   chr27_13954057   Sample    C    G        0      0        2 
  27   chr27_13957022     AAsi    G    T        0      0        2 
  27   chr27_13957022     AKia    G    T        0      0        2 
  27   chr27_13957022     AOna    G    T        0      0        2 
  27   chr27_13957022     ASom    G    T        0      0        2 
  27   chr27_13957022     HCab    G    T        1      2        2 
  27   chr27_13957022     HPrz    G    T        1      2        2 
  27   chr27_13957022     ZBoe    G    T        0      0        2 
  27   chr27_13957022     ZGre    G    T        0      0        2 
  27   chr27_13957022     ZHar    G    T        0      0        2 
  27   chr27_13957022   Sample    G    T        0      0        2 
  27   chr27_13979008     AAsi    C    A        0      0        2 
  27   chr27_13979008     AKia    C    A        0      0        2 
  27   chr27_13979008     AOna    C    A        0      0        2 
  27   chr27_13979008     ASom    C    A        0      0        2 
  27   chr27_13979008     HCab    C    A        0      0        2 
  27   chr27_13979008     HPrz    C    A        0      0        2 
  27   chr27_13979008     ZBoe    C    A        0      0        2 
  27   chr27_13979008     ZGre    C    A        0      0        2 
  27   chr27_13979008     ZHar    C    A        1      2        2 
  27   chr27_13979008   Sample    C    A        0      0        2 
  27   chr27_13995520     AAsi    G    T        1      2        2 
  27   chr27_13995520     AKia    G    T        0      0        2 
  27   chr27_13995520     AOna    G    T        0      0        2 
  27   chr27_13995520     ASom    G    T        1      2        2 
  27   chr27_13995520     HCab    G    T        0      0        2 
  27   chr27_13995520     HPrz    G    T        0      0        2 
  27   chr27_13995520     ZBoe    G    T        0      0        2 
  27   chr27_13995520     ZGre    G    T        0      0        2 
  27   chr27_13995520     ZHar    G    T        0      0        2 
  27   chr27_13995520   Sample    G    T        1      2        2 
  27   chr27_14020827     AAsi    G    C        0      0        2 
  27   chr27_14020827     AKia    G    C        0      0        2 
  27   chr27_14020827     AOna    G    C      0.5      1        2 
  27   chr27_14020827     ASom    G    C        0      0        2 
  27   chr27_14020827     HCab    G    C        0      0        2 
  27   chr27_14020827     HPrz    G    C        0      0        2 
  27   chr27_14020827     ZBoe    G    C        0      0        2 
  27   chr27_14020827     ZGre    G    C        0      0        2 
  27   chr27_14020827     ZHar    G    C        0      0        2 
  27   chr27_14020827   Sample    G    C        0      0        2 
  27   chr27_14027585     AAsi    A    T        0      0        2 
  27   chr27_14027585     AKia    A    T        0      0        2 
  27   chr27_14027585     AOna    A    T        0      0        2 
  27   chr27_14027585     ASom    A    T        0      0        2 
  27   chr27_14027585     HCab    A    T        1      2        2 
  27   chr27_14027585     HPrz    A    T        1      2        2 
  27   chr27_14027585     ZBoe    A    T        0      0        2 
  27   chr27_14027585     ZGre    A    T        0      0        2 
  27   chr27_14027585     ZHar    A    T        0      0        2 
  27   chr27_14027585   Sample    A    T        0      0        2 
  27   chr27_14060999     AAsi    G    C        0      0        2 
  27   chr27_14060999     AKia    G    C        0      0        2 
  27   chr27_14060999     AOna    G    C        0      0        2 
  27   chr27_14060999     ASom    G    C        0      0        2 
  27   chr27_14060999     HCab    G    C        0      0        2 
  27   chr27_14060999     HPrz    G    C        0      0        2 
  27   chr27_14060999     ZBoe    G    C        1      2        2 
  27   chr27_14060999     ZGre    G    C        0      0        2 
  27   chr27_14060999     ZHar    G    C        0      0        2 
  27   chr27_14060999   Sample    G    C        0      0        2 
  27   chr27_14096960     AAsi    T    G        0      0        2 
  27   chr27_14096960     AKia    T    G        0      0        2 
  27   chr27_14096960     AOna    T    G        0      0        2 
  27   chr27_14096960     ASom    T    G        0      0        2 
  27   chr27_14096960     HCab    T    G        0      0        2 
  27   chr27_14096960     HPrz    T    G        0      0        2 
  27   chr27_14096960     ZBoe    T    G      0.5      1        2 
  27   chr27_14096960     ZGre    T    G        0      0        2 
  27   chr27_14096960     ZHar    T    G        0      0        2 
  27   chr27_14096960   Sample    T    G        0      0        2 
  27   chr27_14132113     AAsi    C    A        0      0        2 
  27   chr27_14132113     AKia    C    A        0      0        2 
  27   chr27_14132113     AOna    C    A        0      0        2 
  27   chr27_14132113     ASom    C    A        0      0        2 
  27   chr27_14132113     HCab    C    A        0      0        2 
  27   chr27_14132113     HPrz    C    A        0      0        2 
  27   chr27_14132113     ZBoe    C    A      0.5      1        2 
  27   chr27_14132113     ZGre    C    A        0      0        2 
  27   chr27_14132113     ZHar    C    A        0      0        2 
  27   chr27_14132113   Sample    C    A        0      0        2 
  27   chr27_14155573     AAsi    A    T        0      0        2 
  27   chr27_14155573     AKia    A    T        0      0        2 
  27   chr27_14155573     AOna    A    T        0      0        2 
  27   chr27_14155573     ASom    A    T        0      0        2 
  27   chr27_14155573     HCab    A    T        0      0        2 
  27   chr27_14155573     HPrz    A    T        0      0        2 
  27   chr27_14155573     ZBoe    A    T        0      0        2 
  27   chr27_14155573     ZGre    A    T        0      0        2 
  27   chr27_14155573     ZHar    A    T        1      2        2 
  27   chr27_14155573   Sample    A    T        0      0        2 
  27   chr27_14167890     AAsi    T    G        0      0        2 
  27   chr27_14167890     AKia    T    G        0      0        2 
  27   chr27_14167890     AOna    T    G        0      0        2 
  27   chr27_14167890     ASom    T    G        0      0        2 
  27   chr27_14167890     HCab    T    G        0      0        2 
  27   chr27_14167890     HPrz    T    G        0      0        2 
  27   chr27_14167890     ZBoe    T    G      0.5      1        2 
  27   chr27_14167890     ZGre    T    G        1      2        2 
  27   chr27_14167890     ZHar    T    G        0      0        2 
  27   chr27_14167890   Sample    T    G        0      0        2 
  27   chr27_14169863     AAsi    C    A        0      0        2 
  27   chr27_14169863     AKia    C    A        0      0        2 
  27   chr27_14169863     AOna    C    A        0      0        2 
  27   chr27_14169863     ASom    C    A        0      0        2 
  27   chr27_14169863     HCab    C    A        0      0        2 
  27   chr27_14169863     HPrz    C    A        0      0        2 
  27   chr27_14169863     ZBoe    C    A      0.5      1        2 
  27   chr27_14169863     ZGre    C    A        0      0        2 
  27   chr27_14169863     ZHar    C    A        0      0        2 
  27   chr27_14169863   Sample    C    A        0      0        2 
  27   chr27_14181574     AAsi    G    T        0      0        2 
  27   chr27_14181574     AKia    G    T        0      0        2 
  27   chr27_14181574     AOna    G    T        0      0        2 
  27   chr27_14181574     ASom    G    T        0      0        2 
  27   chr27_14181574     HCab    G    T        1      2        2 
  27   chr27_14181574     HPrz    G    T        1      2        2 
  27   chr27_14181574     ZBoe    G    T        0      0        2 
  27   chr27_14181574     ZGre    G    T        0      0        2 
  27   chr27_14181574     ZHar    G    T        0      0        2 
  27   chr27_14181574   Sample    G    T        0      0        2 
  27   chr27_14187467     AAsi    G    C      0.5      1        2 
  27   chr27_14187467     AKia    G    C        0      0        2 
  27   chr27_14187467     AOna    G    C        0      0        2 
  27   chr27_14187467     ASom    G    C        0      0        2 
  27   chr27_14187467     HCab    G    C        0      0        2 
  27   chr27_14187467     HPrz    G    C        0      0        2 
  27   chr27_14187467     ZBoe    G    C        0      0        2 
  27   chr27_14187467     ZGre    G    C        0      0        2 
  27   chr27_14187467     ZHar    G    C        0      0        2 
  27   chr27_14187467   Sample    G    C        0      0        2 
  27   chr27_14190747     AAsi    C    G        1      2        2 
  27   chr27_14190747     AKia    C    G        0      0        2 
  27   chr27_14190747     AOna    C    G        0      0        2 
  27   chr27_14190747     ASom    C    G        0      0        2 
  27   chr27_14190747     HCab    C    G        0      0        2 
  27   chr27_14190747     HPrz    C    G        0      0        2 
  27   chr27_14190747     ZBoe    C    G        0      0        2 
  27   chr27_14190747     ZGre    C    G        0      0        2 
  27   chr27_14190747     ZHar    C    G        0      0        2 
  27   chr27_14190747   Sample    C    G        0      0        2 
  27   chr27_14205282     AAsi    C    A        0      0        2 
  27   chr27_14205282     AKia    C    A        0      0        2 
  27   chr27_14205282     AOna    C    A        0      0        2 
  27   chr27_14205282     ASom    C    A        0      0        2 
  27   chr27_14205282     HCab    C    A        0      0        2 
  27   chr27_14205282     HPrz    C    A        0      0        2 
  27   chr27_14205282     ZBoe    C    A        0      0        2 
  27   chr27_14205282     ZGre    C    A        0      0        2 
  27   chr27_14205282     ZHar    C    A        1      2        2 
  27   chr27_14205282   Sample    C    A        0      0        2 
  27   chr27_14229522     AAsi    T    G        0      0        2 
  27   chr27_14229522     AKia    T    G        0      0        2 
  27   chr27_14229522     AOna    T    G        0      0        2 
  27   chr27_14229522     ASom    T    G        0      0        2 
  27   chr27_14229522     HCab    T    G        1      2        2 
  27   chr27_14229522     HPrz    T    G        1      2        2 
  27   chr27_14229522     ZBoe    T    G        0      0        2 
  27   chr27_14229522     ZGre    T    G        0      0        2 
  27   chr27_14229522     ZHar    T    G        0      0        2 
  27   chr27_14229522   Sample    T    G        0      0        2 
  27   chr27_14257931     AAsi    C    A        0      0        2 
  27   chr27_14257931     AKia    C    A        0      0        2 
  27   chr27_14257931     AOna    C    A        0      0        2 
  27   chr27_14257931     ASom    C    A        0      0        2 
  27   chr27_14257931     HCab    C    A        0      0        2 
  27   chr27_14257931     HPrz    C    A        0      0        2 
  27   chr27_14257931     ZBoe    C    A        0      0        2 
  27   chr27_14257931     ZGre    C    A        1      2        2 
  27   chr27_14257931     ZHar    C    A        0      0        2 
  27   chr27_14257931   Sample    C    A        0      0        2 
  27   chr27_14276599     AAsi    G    C        0      0        2 
  27   chr27_14276599     AKia    G    C        0      0        2 
  27   chr27_14276599     AOna    G    C        0      0        2 
  27   chr27_14276599     ASom    G    C        0      0        2 
  27   chr27_14276599     HCab    G    C        1      2        2 
  27   chr27_14276599     HPrz    G    C        1      2        2 
  27   chr27_14276599     ZBoe    G    C        0      0        2 
  27   chr27_14276599     ZGre    G    C        0      0        2 
  27   chr27_14276599     ZHar    G    C        0      0        2 
  27   chr27_14276599   Sample    G    C        0      0        2 
  27   chr27_14284902     AAsi    T    G        0      0        2 
  27   chr27_14284902     AKia    T    G        0      0        2 
  27   chr27_14284902     AOna    T    G        0      0        2 
  27   chr27_14284902     ASom    T    G        0      0        2 
  27   chr27_14284902     HCab    T    G        0      0        2 
  27   chr27_14284902     HPrz    T    G        0      0        2 
  27   chr27_14284902     ZBoe    T    G        0      0        2 
  27   chr27_14284902     ZGre    T    G        0      0        2 
  27   chr27_14284902     ZHar    T    G      0.5      1        2 
  27   chr27_14284902   Sample    T    G        0      0        2 
  27   chr27_14290339     AAsi    A    C        0      0        2 
  27   chr27_14290339     AKia    A    C        0      0        2 
  27   chr27_14290339     AOna    A    C        0      0        2 
  27   chr27_14290339     ASom    A    C        0      0        2 
  27   chr27_14290339     HCab    A    C        0      0        2 
  27   chr27_14290339     HPrz    A    C        0      0        2 
  27   chr27_14290339     ZBoe    A    C        0      0        2 
  27   chr27_14290339     ZGre    A    C        0      0        2 
  27   chr27_14290339     ZHar    A    C        1      2        2 
  27   chr27_14290339   Sample    A    C        0      0        2 
  27   chr27_14294709     AAsi    C    G      0.5      1        2 
  27   chr27_14294709     AKia    C    G        0      0        2 
  27   chr27_14294709     AOna    C    G        0      0        2 
  27   chr27_14294709     ASom    C    G        0      0        2 
  27   chr27_14294709     HCab    C    G        0      0        2 
  27   chr27_14294709     HPrz    C    G        0      0        2 
  27   chr27_14294709     ZBoe    C    G        0      0        2 
  27   chr27_14294709     ZGre    C    G        0      0        2 
  27   chr27_14294709     ZHar    C    G        0      0        2 
  27   chr27_14294709   Sample    C    G        1      2        2 
  27   chr27_14302930     AAsi    A    T        0      0        2 
  27   chr27_14302930     AKia    A    T        0      0        2 
  27   chr27_14302930     AOna    A    T        0      0        2 
  27   chr27_14302930     ASom    A    T        0      0        2 
  27   chr27_14302930     HCab    A    T        0      0        2 
  27   chr27_14302930     HPrz    A    T        0      0        2 
  27   chr27_14302930     ZBoe    A    T        1      2        2 
  27   chr27_14302930     ZGre    A    T        0      0        2 
  27   chr27_14302930     ZHar    A    T        0      0        2 
  27   chr27_14302930   Sample    A    T        0      0        2 
  27   chr27_14309032     AAsi    C    A        0      0        2 
  27   chr27_14309032     AKia    C    A        0      0        2 
  27   chr27_14309032     AOna    C    A      0.5      1        2 
  27   chr27_14309032     ASom    C    A        0      0        2 
  27   chr27_14309032     HCab    C    A        0      0        2 
  27   chr27_14309032     HPrz    C    A        0      0        2 
  27   chr27_14309032     ZBoe    C    A        0      0        2 
  27   chr27_14309032     ZGre    C    A        0      0        2 
  27   chr27_14309032     ZHar    C    A        0      0        2 
  27   chr27_14309032   Sample    C    A        0      0        2 
  27   chr27_14309539     AAsi    C    A        0      0        2 
  27   chr27_14309539     AKia    C    A        1      2        2 
  27   chr27_14309539     AOna    C    A      0.5      1        2 
  27   chr27_14309539     ASom    C    A        0      0        2 
  27   chr27_14309539     HCab    C    A        0      0        2 
  27   chr27_14309539     HPrz    C    A        0      0        2 
  27   chr27_14309539     ZBoe    C    A        0      0        2 
  27   chr27_14309539     ZGre    C    A        0      0        2 
  27   chr27_14309539     ZHar    C    A        0      0        2 
  27   chr27_14309539   Sample    C    A        0      0        2 
  27   chr27_14310729     AAsi    G    T        0      0        2 
  27   chr27_14310729     AKia    G    T        1      2        2 
  27   chr27_14310729     AOna    G    T      0.5      1        2 
  27   chr27_14310729     ASom    G    T        0      0        2 
  27   chr27_14310729     HCab    G    T        0      0        2 
  27   chr27_14310729     HPrz    G    T        0      0        2 
  27   chr27_14310729     ZBoe    G    T        0      0        2 
  27   chr27_14310729     ZGre    G    T        0      0        2 
  27   chr27_14310729     ZHar    G    T        0      0        2 
  27   chr27_14310729   Sample    G    T        0      0        2 
  27   chr27_14324372     AAsi    A    T        0      0        2 
  27   chr27_14324372     AKia    A    T        0      0        2 
  27   chr27_14324372     AOna    A    T        0      0        2 
  27   chr27_14324372     ASom    A    T        0      0        2 
  27   chr27_14324372     HCab    A    T        0      0        2 
  27   chr27_14324372     HPrz    A    T        0      0        2 
  27   chr27_14324372     ZBoe    A    T        0      0        2 
  27   chr27_14324372     ZGre    A    T        0      0        2 
  27   chr27_14324372     ZHar    A    T        1      2        2 
  27   chr27_14324372   Sample    A    T        0      0        2 
  27   chr27_14331391     AAsi    G    C        0      0        2 
  27   chr27_14331391     AKia    G    C        0      0        2 
  27   chr27_14331391     AOna    G    C        0      0        2 
  27   chr27_14331391     ASom    G    C        1      2        2 
  27   chr27_14331391     HCab    G    C        0      0        2 
  27   chr27_14331391     HPrz    G    C        0      0        2 
  27   chr27_14331391     ZBoe    G    C        0      0        2 
  27   chr27_14331391     ZGre    G    C        0      0        2 
  27   chr27_14331391     ZHar    G    C        0      0        2 
  27   chr27_14331391   Sample    G    C        0      0        2 
  27   chr27_14343941     AAsi    A    C        0      0        2 
  27   chr27_14343941     AKia    A    C        0      0        2 
  27   chr27_14343941     AOna    A    C        0      0        2 
  27   chr27_14343941     ASom    A    C        0      0        2 
  27   chr27_14343941     HCab    A    C        1      2        2 
  27   chr27_14343941     HPrz    A    C        0      0        2 
  27   chr27_14343941     ZBoe    A    C        0      0        2 
  27   chr27_14343941     ZGre    A    C        0      0        2 
  27   chr27_14343941     ZHar    A    C        0      0        2 
  27   chr27_14343941   Sample    A    C        0      0        2 
  27   chr27_14352945     AAsi    C    A        0      0        2 
  27   chr27_14352945     AKia    C    A        0      0        2 
  27   chr27_14352945     AOna    C    A        0      0        2 
  27   chr27_14352945     ASom    C    A        0      0        2 
  27   chr27_14352945     HCab    C    A        0      0        2 
  27   chr27_14352945     HPrz    C    A      0.5      1        2 
  27   chr27_14352945     ZBoe    C    A        0      0        2 
  27   chr27_14352945     ZGre    C    A        0      0        2 
  27   chr27_14352945     ZHar    C    A        0      0        2 
  27   chr27_14352945   Sample    C    A        0      0        2 
  27   chr27_14354789     AAsi    G    C        0      0        2 
  27   chr27_14354789     AKia    G    C        0      0        2 
  27   chr27_14354789     AOna    G    C      0.5      1        2 
  27   chr27_14354789     ASom    G    C        0      0        2 
  27   chr27_14354789     HCab    G    C        0      0        2 
  27   chr27_14354789     HPrz    G    C        0      0        2 
  27   chr27_14354789     ZBoe    G    C        0      0        2 
  27   chr27_14354789     ZGre    G    C        0      0        2 
  27   chr27_14354789     ZHar    G    C        0      0        2 
  27   chr27_14354789   Sample    G    C        0      0        2 
  27   chr27_14375354     AAsi    G    C      0.5      1        2 
  27   chr27_14375354     AKia    G    C        0      0        2 
  27   chr27_14375354     AOna    G    C        0      0        2 
  27   chr27_14375354     ASom    G    C      0.5      1        2 
  27   chr27_14375354     HCab    G    C        0      0        2 
  27   chr27_14375354     HPrz    G    C        0      0        2 
  27   chr27_14375354     ZBoe    G    C        0      0        2 
  27   chr27_14375354     ZGre    G    C        0      0        2 
  27   chr27_14375354     ZHar    G    C        0      0        2 
  27   chr27_14375354   Sample    G    C        0      0        2 
  27   chr27_14392552     AAsi    T    G        0      0        2 
  27   chr27_14392552     AKia    T    G        0      0        2 
  27   chr27_14392552     AOna    T    G        0      0        2 
  27   chr27_14392552     ASom    T    G        0      0        2 
  27   chr27_14392552     HCab    T    G        0      0        2 
  27   chr27_14392552     HPrz    T    G      0.5      1        2 
  27   chr27_14392552     ZBoe    T    G        0      0        2 
  27   chr27_14392552     ZGre    T    G        0      0        2 
  27   chr27_14392552     ZHar    T    G        0      0        2 
  27   chr27_14392552   Sample    T    G        0      0        2 
  27   chr27_14405987     AAsi    G    T        0      0        2 
  27   chr27_14405987     AKia    G    T        0      0        2 
  27   chr27_14405987     AOna    G    T        0      0        2 
  27   chr27_14405987     ASom    G    T        0      0        2 
  27   chr27_14405987     HCab    G    T        0      0        2 
  27   chr27_14405987     HPrz    G    T        0      0        2 
  27   chr27_14405987     ZBoe    G    T      0.5      1        2 
  27   chr27_14405987     ZGre    G    T        0      0        2 
  27   chr27_14405987     ZHar    G    T        0      0        2 
  27   chr27_14405987   Sample    G    T        0      0        2 
  27   chr27_14406140     AAsi    C    G        0      0        2 
  27   chr27_14406140     AKia    C    G        0      0        2 
  27   chr27_14406140     AOna    C    G      0.5      1        2 
  27   chr27_14406140     ASom    C    G        0      0        2 
  27   chr27_14406140     HCab    C    G        0      0        2 
  27   chr27_14406140     HPrz    C    G        0      0        2 
  27   chr27_14406140     ZBoe    C    G        0      0        2 
  27   chr27_14406140     ZGre    C    G        0      0        2 
  27   chr27_14406140     ZHar    C    G        0      0        2 
  27   chr27_14406140   Sample    C    G        0      0        2 
  27   chr27_14422468     AAsi    T    A        0      0        2 
  27   chr27_14422468     AKia    T    A        0      0        2 
  27   chr27_14422468     AOna    T    A        0      0        2 
  27   chr27_14422468     ASom    T    A        0      0        2 
  27   chr27_14422468     HCab    T    A        1      2        2 
  27   chr27_14422468     HPrz    T    A        1      2        2 
  27   chr27_14422468     ZBoe    T    A        0      0        2 
  27   chr27_14422468     ZGre    T    A        0      0        2 
  27   chr27_14422468     ZHar    T    A        0      0        2 
  27   chr27_14422468   Sample    T    A        0      0        2 
  27   chr27_14429023     AAsi    C    G        0      0        2 
  27   chr27_14429023     AKia    C    G        0      0        2 
  27   chr27_14429023     AOna    C    G        0      0        2 
  27   chr27_14429023     ASom    C    G        0      0        2 
  27   chr27_14429023     HCab    C    G        0      0        2 
  27   chr27_14429023     HPrz    C    G        0      0        2 
  27   chr27_14429023     ZBoe    C    G      0.5      1        2 
  27   chr27_14429023     ZGre    C    G        0      0        2 
  27   chr27_14429023     ZHar    C    G        0      0        2 
  27   chr27_14429023   Sample    C    G        0      0        2 
  27   chr27_14465098     AAsi    C    G        0      0        2 
  27   chr27_14465098     AKia    C    G        0      0        2 
  27   chr27_14465098     AOna    C    G        0      0        2 
  27   chr27_14465098     ASom    C    G        0      0        2 
  27   chr27_14465098     HCab    C    G        0      0        2 
  27   chr27_14465098     HPrz    C    G      0.5      1        2 
  27   chr27_14465098     ZBoe    C    G        0      0        2 
  27   chr27_14465098     ZGre    C    G        0      0        2 
  27   chr27_14465098     ZHar    C    G        0      0        2 
  27   chr27_14465098   Sample    C    G        0      0        2 
  27   chr27_14474845     AAsi    A    C        0      0        2 
  27   chr27_14474845     AKia    A    C        0      0        2 
  27   chr27_14474845     AOna    A    C        0      0        2 
  27   chr27_14474845     ASom    A    C        0      0        2 
  27   chr27_14474845     HCab    A    C        0      0        2 
  27   chr27_14474845     HPrz    A    C        0      0        2 
  27   chr27_14474845     ZBoe    A    C        0      0        2 
  27   chr27_14474845     ZGre    A    C        1      2        2 
  27   chr27_14474845     ZHar    A    C        1      2        2 
  27   chr27_14474845   Sample    A    C        0      0        2 
  27   chr27_14486701     AAsi    G    T        0      0        2 
  27   chr27_14486701     AKia    G    T        0      0        2 
  27   chr27_14486701     AOna    G    T        0      0        2 
  27   chr27_14486701     ASom    G    T        0      0        2 
  27   chr27_14486701     HCab    G    T        0      0        2 
  27   chr27_14486701     HPrz    G    T      0.5      1        2 
  27   chr27_14486701     ZBoe    G    T        0      0        2 
  27   chr27_14486701     ZGre    G    T        0      0        2 
  27   chr27_14486701     ZHar    G    T        0      0        2 
  27   chr27_14486701   Sample    G    T        0      0        2 
  27   chr27_14518056     AAsi    A    T        0      0        2 
  27   chr27_14518056     AKia    A    T        0      0        2 
  27   chr27_14518056     AOna    A    T        0      0        2 
  27   chr27_14518056     ASom    A    T        0      0        2 
  27   chr27_14518056     HCab    A    T        1      2        2 
  27   chr27_14518056     HPrz    A    T        1      2        2 
  27   chr27_14518056     ZBoe    A    T        0      0        2 
  27   chr27_14518056     ZGre    A    T        0      0        2 
  27   chr27_14518056     ZHar    A    T        0      0        2 
  27   chr27_14518056   Sample    A    T        0      0        2 
  27   chr27_14518660     AAsi    C    G        1      2        2 
  27   chr27_14518660     AKia    C    G        0      0        2 
  27   chr27_14518660     AOna    C    G        0      0        2 
  27   chr27_14518660     ASom    C    G        1      2        2 
  27   chr27_14518660     HCab    C    G        0      0        2 
  27   chr27_14518660     HPrz    C    G        0      0        2 
  27   chr27_14518660     ZBoe    C    G        0      0        2 
  27   chr27_14518660     ZGre    C    G        0      0        2 
  27   chr27_14518660     ZHar    C    G        0      0        2 
  27   chr27_14518660   Sample    C    G        1      2        2 
  27   chr27_14518849     AAsi    G    C        0      0        2 
  27   chr27_14518849     AKia    G    C        0      0        2 
  27   chr27_14518849     AOna    G    C        0      0        2 
  27   chr27_14518849     ASom    G    C        0      0        2 
  27   chr27_14518849     HCab    G    C        0      0        2 
  27   chr27_14518849     HPrz    G    C        0      0        2 
  27   chr27_14518849     ZBoe    G    C        0      0        2 
  27   chr27_14518849     ZGre    G    C        1      2        2 
  27   chr27_14518849     ZHar    G    C        0      0        2 
  27   chr27_14518849   Sample    G    C        0      0        2 
  27   chr27_14543839     AAsi    C    G        0      0        2 
  27   chr27_14543839     AKia    C    G        0      0        2 
  27   chr27_14543839     AOna    C    G        0      0        2 
  27   chr27_14543839     ASom    C    G        0      0        2 
  27   chr27_14543839     HCab    C    G        1      2        2 
  27   chr27_14543839     HPrz    C    G        1      2        2 
  27   chr27_14543839     ZBoe    C    G        0      0        2 
  27   chr27_14543839     ZGre    C    G        0      0        2 
  27   chr27_14543839     ZHar    C    G        0      0        2 
  27   chr27_14543839   Sample    C    G        0      0        2 
  27   chr27_14554720     AAsi    A    C        0      0        2 
  27   chr27_14554720     AKia    A    C        1      2        2 
  27   chr27_14554720     AOna    A    C        1      2        2 
  27   chr27_14554720     ASom    A    C        0      0        2 
  27   chr27_14554720     HCab    A    C        1      2        2 
  27   chr27_14554720     HPrz    A    C        1      2        2 
  27   chr27_14554720     ZBoe    A    C        0      0        2 
  27   chr27_14554720     ZGre    A    C        0      0        2 
  27   chr27_14554720     ZHar    A    C        0      0        2 
  27   chr27_14554720   Sample    A    C        0      0        2 
  27   chr27_14567526     AAsi    C    G        0      0        2 
  27   chr27_14567526     AKia    C    G        0      0        2 
  27   chr27_14567526     AOna    C    G        0      0        2 
  27   chr27_14567526     ASom    C    G        0      0        2 
  27   chr27_14567526     HCab    C    G        0      0        2 
  27   chr27_14567526     HPrz    C    G        0      0        2 
  27   chr27_14567526     ZBoe    C    G        0      0        2 
  27   chr27_14567526     ZGre    C    G        0      0        2 
  27   chr27_14567526     ZHar    C    G      0.5      1        2 
  27   chr27_14567526   Sample    C    G        0      0        2 
  27   chr27_14584861     AAsi    T    A        0      0        2 
  27   chr27_14584861     AKia    T    A      0.5      1        2 
  27   chr27_14584861     AOna    T    A        0      0        2 
  27   chr27_14584861     ASom    T    A        0      0        2 
  27   chr27_14584861     HCab    T    A        0      0        2 
  27   chr27_14584861     HPrz    T    A        0      0        2 
  27   chr27_14584861     ZBoe    T    A        0      0        2 
  27   chr27_14584861     ZGre    T    A        0      0        2 
  27   chr27_14584861     ZHar    T    A        0      0        2 
  27   chr27_14584861   Sample    T    A        0      0        2 
  27   chr27_14617403     AAsi    C    G        0      0        2 
  27   chr27_14617403     AKia    C    G        0      0        2 
  27   chr27_14617403     AOna    C    G        0      0        2 
  27   chr27_14617403     ASom    C    G        0      0        2 
  27   chr27_14617403     HCab    C    G        0      0        2 
  27   chr27_14617403     HPrz    C    G        0      0        2 
  27   chr27_14617403     ZBoe    C    G      0.5      1        2 
  27   chr27_14617403     ZGre    C    G        0      0        2 
  27   chr27_14617403     ZHar    C    G        0      0        2 
  27   chr27_14617403   Sample    C    G        0      0        2 
  27   chr27_14620783     AAsi    C    G        0      0        2 
  27   chr27_14620783     AKia    C    G        0      0        2 
  27   chr27_14620783     AOna    C    G        0      0        2 
  27   chr27_14620783     ASom    C    G        0      0        2 
  27   chr27_14620783     HCab    C    G        1      2        2 
  27   chr27_14620783     HPrz    C    G        1      2        2 
  27   chr27_14620783     ZBoe    C    G        0      0        2 
  27   chr27_14620783     ZGre    C    G        0      0        2 
  27   chr27_14620783     ZHar    C    G        0      0        2 
  27   chr27_14620783   Sample    C    G        0      0        2 
  27   chr27_14628961     AAsi    T    G        0      0        2 
  27   chr27_14628961     AKia    T    G        0      0        2 
  27   chr27_14628961     AOna    T    G      0.5      1        2 
  27   chr27_14628961     ASom    T    G        0      0        2 
  27   chr27_14628961     HCab    T    G        0      0        2 
  27   chr27_14628961     HPrz    T    G        0      0        2 
  27   chr27_14628961     ZBoe    T    G        0      0        2 
  27   chr27_14628961     ZGre    T    G        0      0        2 
  27   chr27_14628961     ZHar    T    G        0      0        2 
  27   chr27_14628961   Sample    T    G        0      0        2 
  27   chr27_14630700     AAsi    T    G        0      0        2 
  27   chr27_14630700     AKia    T    G        0      0        2 
  27   chr27_14630700     AOna    T    G      0.5      1        2 
  27   chr27_14630700     ASom    T    G        0      0        2 
  27   chr27_14630700     HCab    T    G        0      0        2 
  27   chr27_14630700     HPrz    T    G        0      0        2 
  27   chr27_14630700     ZBoe    T    G        0      0        2 
  27   chr27_14630700     ZGre    T    G        0      0        2 
  27   chr27_14630700     ZHar    T    G        0      0        2 
  27   chr27_14630700   Sample    T    G        0      0        2 
  27   chr27_14657422     AAsi    G    C        0      0        2 
  27   chr27_14657422     AKia    G    C        0      0        2 
  27   chr27_14657422     AOna    G    C        0      0        2 
  27   chr27_14657422     ASom    G    C        0      0        2 
  27   chr27_14657422     HCab    G    C        0      0        2 
  27   chr27_14657422     HPrz    G    C        0      0        2 
  27   chr27_14657422     ZBoe    G    C        1      2        2 
  27   chr27_14657422     ZGre    G    C        1      2        2 
  27   chr27_14657422     ZHar    G    C        1      2        2 
  27   chr27_14657422   Sample    G    C        0      0        2 
  27   chr27_14658237     AAsi    C    G        0      0        2 
  27   chr27_14658237     AKia    C    G        0      0        2 
  27   chr27_14658237     AOna    C    G        0      0        2 
  27   chr27_14658237     ASom    C    G        0      0        2 
  27   chr27_14658237     HCab    C    G        0      0        2 
  27   chr27_14658237     HPrz    C    G        0      0        2 
  27   chr27_14658237     ZBoe    C    G        0      0        2 
  27   chr27_14658237     ZGre    C    G        0      0        2 
  27   chr27_14658237     ZHar    C    G        1      2        2 
  27   chr27_14658237   Sample    C    G        0      0        2 
  27   chr27_14658513     AAsi    C    A        0      0        2 
  27   chr27_14658513     AKia    C    A        0      0        2 
  27   chr27_14658513     AOna    C    A        0      0        2 
  27   chr27_14658513     ASom    C    A      0.5      1        2 
  27   chr27_14658513     HCab    C    A        0      0        2 
  27   chr27_14658513     HPrz    C    A        0      0        2 
  27   chr27_14658513     ZBoe    C    A        0      0        2 
  27   chr27_14658513     ZGre    C    A        0      0        2 
  27   chr27_14658513     ZHar    C    A        0      0        2 
  27   chr27_14658513   Sample    C    A        0      0        2 
  27   chr27_14659318     AAsi    G    T        0      0        2 
  27   chr27_14659318     AKia    G    T        0      0        2 
  27   chr27_14659318     AOna    G    T        0      0        2 
  27   chr27_14659318     ASom    G    T        0      0        2 
  27   chr27_14659318     HCab    G    T        0      0        2 
  27   chr27_14659318     HPrz    G    T        0      0        2 
  27   chr27_14659318     ZBoe    G    T      0.5      1        2 
  27   chr27_14659318     ZGre    G    T        0      0        2 
  27   chr27_14659318     ZHar    G    T        0      0        2 
  27   chr27_14659318   Sample    G    T        0      0        2 
  27   chr27_14673523     AAsi    G    T        0      0        2 
  27   chr27_14673523     AKia    G    T        0      0        2 
  27   chr27_14673523     AOna    G    T        0      0        2 
  27   chr27_14673523     ASom    G    T        0      0        2 
  27   chr27_14673523     HCab    G    T      0.5      1        2 
  27   chr27_14673523     HPrz    G    T        0      0        2 
  27   chr27_14673523     ZBoe    G    T        0      0        2 
  27   chr27_14673523     ZGre    G    T        0      0        2 
  27   chr27_14673523     ZHar    G    T        0      0        2 
  27   chr27_14673523   Sample    G    T        0      0        2 
  27   chr27_14693550     AAsi    C    A        0      0        2 
  27   chr27_14693550     AKia    C    A        0      0        2 
  27   chr27_14693550     AOna    C    A        0      0        2 
  27   chr27_14693550     ASom    C    A        0      0        2 
  27   chr27_14693550     HCab    C    A        0      0        2 
  27   chr27_14693550     HPrz    C    A        0      0        2 
  27   chr27_14693550     ZBoe    C    A        1      2        2 
  27   chr27_14693550     ZGre    C    A        0      0        2 
  27   chr27_14693550     ZHar    C    A        0      0        2 
  27   chr27_14693550   Sample    C    A        0      0        2 
  27   chr27_14703789     AAsi    G    C        0      0        2 
  27   chr27_14703789     AKia    G    C        0      0        2 
  27   chr27_14703789     AOna    G    C        0      0        2 
  27   chr27_14703789     ASom    G    C        0      0        2 
  27   chr27_14703789     HCab    G    C        1      2        2 
  27   chr27_14703789     HPrz    G    C        1      2        2 
  27   chr27_14703789     ZBoe    G    C        0      0        2 
  27   chr27_14703789     ZGre    G    C        0      0        2 
  27   chr27_14703789     ZHar    G    C        0      0        2 
  27   chr27_14703789   Sample    G    C        0      0        2 
  27   chr27_14730589     AAsi    T    G        0      0        2 
  27   chr27_14730589     AKia    T    G        0      0        2 
  27   chr27_14730589     AOna    T    G        0      0        2 
  27   chr27_14730589     ASom    T    G        0      0        2 
  27   chr27_14730589     HCab    T    G        1      2        2 
  27   chr27_14730589     HPrz    T    G        1      2        2 
  27   chr27_14730589     ZBoe    T    G        0      0        2 
  27   chr27_14730589     ZGre    T    G        0      0        2 
  27   chr27_14730589     ZHar    T    G        0      0        2 
  27   chr27_14730589   Sample    T    G        0      0        2 
  27   chr27_14743197     AAsi    C    A        0      0        2 
  27   chr27_14743197     AKia    C    A        0      0        2 
  27   chr27_14743197     AOna    C    A      0.5      1        2 
  27   chr27_14743197     ASom    C    A        0      0        2 
  27   chr27_14743197     HCab    C    A        0      0        2 
  27   chr27_14743197     HPrz    C    A        0      0        2 
  27   chr27_14743197     ZBoe    C    A        0      0        2 
  27   chr27_14743197     ZGre    C    A        0      0        2 
  27   chr27_14743197     ZHar    C    A        0      0        2 
  27   chr27_14743197   Sample    C    A        0      0        2 
  27   chr27_14744953     AAsi    G    C        0      0        2 
  27   chr27_14744953     AKia    G    C        1      2        2 
  27   chr27_14744953     AOna    G    C      0.5      1        2 
  27   chr27_14744953     ASom    G    C        0      0        2 
  27   chr27_14744953     HCab    G    C        0      0        2 
  27   chr27_14744953     HPrz    G    C        0      0        2 
  27   chr27_14744953     ZBoe    G    C        0      0        2 
  27   chr27_14744953     ZGre    G    C        0      0        2 
  27   chr27_14744953     ZHar    G    C        0      0        2 
  27   chr27_14744953   Sample    G    C        0      0        2 
  27   chr27_14761122     AAsi    C    A        0      0        2 
  27   chr27_14761122     AKia    C    A        0      0        2 
  27   chr27_14761122     AOna    C    A        0      0        2 
  27   chr27_14761122     ASom    C    A        0      0        2 
  27   chr27_14761122     HCab    C    A        0      0        2 
  27   chr27_14761122     HPrz    C    A        0      0        2 
  27   chr27_14761122     ZBoe    C    A      0.5      1        2 
  27   chr27_14761122     ZGre    C    A        0      0        2 
  27   chr27_14761122     ZHar    C    A        0      0        2 
  27   chr27_14761122   Sample    C    A        0      0        2 
  27   chr27_14815156     AAsi    C    A        0      0        2 
  27   chr27_14815156     AKia    C    A        0      0        2 
  27   chr27_14815156     AOna    C    A        0      0        2 
  27   chr27_14815156     ASom    C    A        0      0        2 
  27   chr27_14815156     HCab    C    A      0.5      1        2 
  27   chr27_14815156     HPrz    C    A        0      0        2 
  27   chr27_14815156     ZBoe    C    A        0      0        2 
  27   chr27_14815156     ZGre    C    A        0      0        2 
  27   chr27_14815156     ZHar    C    A        0      0        2 
  27   chr27_14815156   Sample    C    A        0      0        2 
  27   chr27_14817553     AAsi    G    T        1      2        2 
  27   chr27_14817553     AKia    G    T        0      0        2 
  27   chr27_14817553     AOna    G    T        0      0        2 
  27   chr27_14817553     ASom    G    T        1      2        2 
  27   chr27_14817553     HCab    G    T        0      0        2 
  27   chr27_14817553     HPrz    G    T        0      0        2 
  27   chr27_14817553     ZBoe    G    T        0      0        2 
  27   chr27_14817553     ZGre    G    T        0      0        2 
  27   chr27_14817553     ZHar    G    T        0      0        2 
  27   chr27_14817553   Sample    G    T        1      2        2 
  27   chr27_14843288     AAsi    C    G        0      0        2 
  27   chr27_14843288     AKia    C    G        0      0        2 
  27   chr27_14843288     AOna    C    G        0      0        2 
  27   chr27_14843288     ASom    C    G        0      0        2 
  27   chr27_14843288     HCab    C    G      0.5      1        2 
  27   chr27_14843288     HPrz    C    G        1      2        2 
  27   chr27_14843288     ZBoe    C    G        0      0        2 
  27   chr27_14843288     ZGre    C    G        0      0        2 
  27   chr27_14843288     ZHar    C    G        0      0        2 
  27   chr27_14843288   Sample    C    G        0      0        2 
  27   chr27_14857756     AAsi    C    A        0      0        2 
  27   chr27_14857756     AKia    C    A        0      0        2 
  27   chr27_14857756     AOna    C    A        0      0        2 
  27   chr27_14857756     ASom    C    A        0      0        2 
  27   chr27_14857756     HCab    C    A        0      0        2 
  27   chr27_14857756     HPrz    C    A        0      0        2 
  27   chr27_14857756     ZBoe    C    A      0.5      1        2 
  27   chr27_14857756     ZGre    C    A        0      0        2 
  27   chr27_14857756     ZHar    C    A        0      0        2 
  27   chr27_14857756   Sample    C    A        0      0        2 
  27   chr27_14859987     AAsi    C    G        0      0        2 
  27   chr27_14859987     AKia    C    G        0      0        2 
  27   chr27_14859987     AOna    C    G        0      0        2 
  27   chr27_14859987     ASom    C    G        0      0        2 
  27   chr27_14859987     HCab    C    G        0      0        2 
  27   chr27_14859987     HPrz    C    G      0.5      1        2 
  27   chr27_14859987     ZBoe    C    G        0      0        2 
  27   chr27_14859987     ZGre    C    G        0      0        2 
  27   chr27_14859987     ZHar    C    G        0      0        2 
  27   chr27_14859987   Sample    C    G        0      0        2 
  27   chr27_14862181     AAsi    A    T        0      0        2 
  27   chr27_14862181     AKia    A    T      0.5      1        2 
  27   chr27_14862181     AOna    A    T        1      2        2 
  27   chr27_14862181     ASom    A    T        0      0        2 
  27   chr27_14862181     HCab    A    T        0      0        2 
  27   chr27_14862181     HPrz    A    T        0      0        2 
  27   chr27_14862181     ZBoe    A    T        0      0        2 
  27   chr27_14862181     ZGre    A    T        0      0        2 
  27   chr27_14862181     ZHar    A    T        0      0        2 
  27   chr27_14862181   Sample    A    T        0      0        2 
  27   chr27_14869413     AAsi    C    G        0      0        2 
  27   chr27_14869413     AKia    C    G      0.5      1        2 
  27   chr27_14869413     AOna    C    G        0      0        2 
  27   chr27_14869413     ASom    C    G        0      0        2 
  27   chr27_14869413     HCab    C    G        0      0        2 
  27   chr27_14869413     HPrz    C    G        0      0        2 
  27   chr27_14869413     ZBoe    C    G        0      0        2 
  27   chr27_14869413     ZGre    C    G        0      0        2 
  27   chr27_14869413     ZHar    C    G        0      0        2 
  27   chr27_14869413   Sample    C    G        0      0        2 
  27   chr27_14873610     AAsi    T    G        0      0        2 
  27   chr27_14873610     AKia    T    G        0      0        2 
  27   chr27_14873610     AOna    T    G      0.5      1        2 
  27   chr27_14873610     ASom    T    G        0      0        2 
  27   chr27_14873610     HCab    T    G        0      0        2 
  27   chr27_14873610     HPrz    T    G        0      0        2 
  27   chr27_14873610     ZBoe    T    G        0      0        2 
  27   chr27_14873610     ZGre    T    G        0      0        2 
  27   chr27_14873610     ZHar    T    G        0      0        2 
  27   chr27_14873610   Sample    T    G        0      0        2 
  27   chr27_14875111     AAsi    C    G        0      0        2 
  27   chr27_14875111     AKia    C    G      0.5      1        2 
  27   chr27_14875111     AOna    C    G      0.5      1        2 
  27   chr27_14875111     ASom    C    G        0      0        2 
  27   chr27_14875111     HCab    C    G        0      0        2 
  27   chr27_14875111     HPrz    C    G        0      0        2 
  27   chr27_14875111     ZBoe    C    G        0      0        2 
  27   chr27_14875111     ZGre    C    G        0      0        2 
  27   chr27_14875111     ZHar    C    G        0      0        2 
  27   chr27_14875111   Sample    C    G        0      0        2 
  27   chr27_14889229     AAsi    C    A        0      0        2 
  27   chr27_14889229     AKia    C    A        0      0        2 
  27   chr27_14889229     AOna    C    A        0      0        2 
  27   chr27_14889229     ASom    C    A        0      0        2 
  27   chr27_14889229     HCab    C    A        0      0        2 
  27   chr27_14889229     HPrz    C    A        0      0        2 
  27   chr27_14889229     ZBoe    C    A        0      0        2 
  27   chr27_14889229     ZGre    C    A        0      0        2 
  27   chr27_14889229     ZHar    C    A      0.5      1        2 
  27   chr27_14889229   Sample    C    A        0      0        2 
  27   chr27_14893993     AAsi    C    G        0      0        2 
  27   chr27_14893993     AKia    C    G        0      0        2 
  27   chr27_14893993     AOna    C    G        0      0        2 
  27   chr27_14893993     ASom    C    G        0      0        2 
  27   chr27_14893993     HCab    C    G      0.5      1        2 
  27   chr27_14893993     HPrz    C    G        0      0        2 
  27   chr27_14893993     ZBoe    C    G        0      0        2 
  27   chr27_14893993     ZGre    C    G        0      0        2 
  27   chr27_14893993     ZHar    C    G        0      0        2 
  27   chr27_14893993   Sample    C    G        0      0        2 
  27   chr27_14903847     AAsi    T    G        0      0        2 
  27   chr27_14903847     AKia    T    G        1      2        2 
  27   chr27_14903847     AOna    T    G        0      0        2 
  27   chr27_14903847     ASom    T    G        0      0        2 
  27   chr27_14903847     HCab    T    G        0      0        2 
  27   chr27_14903847     HPrz    T    G        0      0        2 
  27   chr27_14903847     ZBoe    T    G        0      0        2 
  27   chr27_14903847     ZGre    T    G        0      0        2 
  27   chr27_14903847     ZHar    T    G        0      0        2 
  27   chr27_14903847   Sample    T    G        0      0        2 
  27   chr27_14908847     AAsi    C    G        0      0        2 
  27   chr27_14908847     AKia    C    G        0      0        2 
  27   chr27_14908847     AOna    C    G        0      0        2 
  27   chr27_14908847     ASom    C    G        0      0        2 
  27   chr27_14908847     HCab    C    G        0      0        2 
  27   chr27_14908847     HPrz    C    G        0      0        2 
  27   chr27_14908847     ZBoe    C    G        1      2        2 
  27   chr27_14908847     ZGre    C    G        1      2        2 
  27   chr27_14908847     ZHar    C    G        1      2        2 
  27   chr27_14908847   Sample    C    G        0      0        2 
  27   chr27_14911671     AAsi    C    G        1      2        2 
  27   chr27_14911671     AKia    C    G        0      0        2 
  27   chr27_14911671     AOna    C    G        0      0        2 
  27   chr27_14911671     ASom    C    G        1      2        2 
  27   chr27_14911671     HCab    C    G        0      0        2 
  27   chr27_14911671     HPrz    C    G        0      0        2 
  27   chr27_14911671     ZBoe    C    G        0      0        2 
  27   chr27_14911671     ZGre    C    G        0      0        2 
  27   chr27_14911671     ZHar    C    G        0      0        2 
  27   chr27_14911671   Sample    C    G        1      2        2 
  27   chr27_14913525     AAsi    G    C        0      0        2 
  27   chr27_14913525     AKia    G    C        0      0        2 
  27   chr27_14913525     AOna    G    C        0      0        2 
  27   chr27_14913525     ASom    G    C        0      0        2 
  27   chr27_14913525     HCab    G    C        1      2        2 
  27   chr27_14913525     HPrz    G    C        0      0        2 
  27   chr27_14913525     ZBoe    G    C        0      0        2 
  27   chr27_14913525     ZGre    G    C        0      0        2 
  27   chr27_14913525     ZHar    G    C        0      0        2 
  27   chr27_14913525   Sample    G    C        0      0        2 
  27   chr27_14926708     AAsi    C    G        0      0        2 
  27   chr27_14926708     AKia    C    G        1      2        2 
  27   chr27_14926708     AOna    C    G      0.5      1        2 
  27   chr27_14926708     ASom    C    G        0      0        2 
  27   chr27_14926708     HCab    C    G        0      0        2 
  27   chr27_14926708     HPrz    C    G        0      0        2 
  27   chr27_14926708     ZBoe    C    G        0      0        2 
  27   chr27_14926708     ZGre    C    G        0      0        2 
  27   chr27_14926708     ZHar    C    G        0      0        2 
  27   chr27_14926708   Sample    C    G        0      0        2 
  27   chr27_14931494     AAsi    G    T        0      0        2 
  27   chr27_14931494     AKia    G    T        0      0        2 
  27   chr27_14931494     AOna    G    T        0      0        2 
  27   chr27_14931494     ASom    G    T        0      0        2 
  27   chr27_14931494     HCab    G    T        0      0        2 
  27   chr27_14931494     HPrz    G    T        0      0        2 
  27   chr27_14931494     ZBoe    G    T      0.5      1        2 
  27   chr27_14931494     ZGre    G    T        0      0        2 
  27   chr27_14931494     ZHar    G    T        0      0        2 
  27   chr27_14931494   Sample    G    T        0      0        2 
  27   chr27_14945636     AAsi    C    G        0      0        2 
  27   chr27_14945636     AKia    C    G        1      2        2 
  27   chr27_14945636     AOna    C    G        0      0        2 
  27   chr27_14945636     ASom    C    G        0      0        2 
  27   chr27_14945636     HCab    C    G        0      0        2 
  27   chr27_14945636     HPrz    C    G        0      0        2 
  27   chr27_14945636     ZBoe    C    G        0      0        2 
  27   chr27_14945636     ZGre    C    G        0      0        2 
  27   chr27_14945636     ZHar    C    G        0      0        2 
  27   chr27_14945636   Sample    C    G        0      0        2 
  27   chr27_14955432     AAsi    C    A        0      0        2 
  27   chr27_14955432     AKia    C    A        0      0        2 
  27   chr27_14955432     AOna    C    A        0      0        2 
  27   chr27_14955432     ASom    C    A        0      0        2 
  27   chr27_14955432     HCab    C    A        0      0        2 
  27   chr27_14955432     HPrz    C    A        0      0        2 
  27   chr27_14955432     ZBoe    C    A      0.5      1        2 
  27   chr27_14955432     ZGre    C    A        0      0        2 
  27   chr27_14955432     ZHar    C    A        0      0        2 
  27   chr27_14955432   Sample    C    A        0      0        2 
  27   chr27_14965512     AAsi    G    C        0      0        2 
  27   chr27_14965512     AKia    G    C        0      0        2 
  27   chr27_14965512     AOna    G    C        0      0        2 
  27   chr27_14965512     ASom    G    C      0.5      1        2 
  27   chr27_14965512     HCab    G    C        0      0        2 
  27   chr27_14965512     HPrz    G    C        0      0        2 
  27   chr27_14965512     ZBoe    G    C        0      0        2 
  27   chr27_14965512     ZGre    G    C        0      0        2 
  27   chr27_14965512     ZHar    G    C        0      0        2 
  27   chr27_14965512   Sample    G    C        0      0        2 
  27   chr27_14970667     AAsi    G    C        0      0        2 
  27   chr27_14970667     AKia    G    C        0      0        2 
  27   chr27_14970667     AOna    G    C        0      0        2 
  27   chr27_14970667     ASom    G    C        0      0        2 
  27   chr27_14970667     HCab    G    C        0      0        2 
  27   chr27_14970667     HPrz    G    C        0      0        2 
  27   chr27_14970667     ZBoe    G    C        0      0        2 
  27   chr27_14970667     ZGre    G    C        1      2        2 
  27   chr27_14970667     ZHar    G    C        0      0        2 
  27   chr27_14970667   Sample    G    C        0      0        2 
  27   chr27_14971927     AAsi    T    A        0      0        2 
  27   chr27_14971927     AKia    T    A        0      0        2 
  27   chr27_14971927     AOna    T    A        0      0        2 
  27   chr27_14971927     ASom    T    A        0      0        2 
  27   chr27_14971927     HCab    T    A        1      2        2 
  27   chr27_14971927     HPrz    T    A        1      2        2 
  27   chr27_14971927     ZBoe    T    A        0      0        2 
  27   chr27_14971927     ZGre    T    A        0      0        2 
  27   chr27_14971927     ZHar    T    A        0      0        2 
  27   chr27_14971927   Sample    T    A        0      0        2 
  27   chr27_15008421     AAsi    A    T        0      0        2 
  27   chr27_15008421     AKia    A    T        0      0        2 
  27   chr27_15008421     AOna    A    T        0      0        2 
  27   chr27_15008421     ASom    A    T        0      0        2 
  27   chr27_15008421     HCab    A    T        0      0        2 
  27   chr27_15008421     HPrz    A    T        0      0        2 
  27   chr27_15008421     ZBoe    A    T        0      0        2 
  27   chr27_15008421     ZGre    A    T        0      0        2 
  27   chr27_15008421     ZHar    A    T        1      2        2 
  27   chr27_15008421   Sample    A    T        0      0        2 
  27   chr27_15030127     AAsi    G    T        0      0        2 
  27   chr27_15030127     AKia    G    T        0      0        2 
  27   chr27_15030127     AOna    G    T        0      0        2 
  27   chr27_15030127     ASom    G    T        0      0        2 
  27   chr27_15030127     HCab    G    T        0      0        2 
  27   chr27_15030127     HPrz    G    T      0.5      1        2 
  27   chr27_15030127     ZBoe    G    T        0      0        2 
  27   chr27_15030127     ZGre    G    T        0      0        2 
  27   chr27_15030127     ZHar    G    T        0      0        2 
  27   chr27_15030127   Sample    G    T        0      0        2 
  27   chr27_15049378     AAsi    T    G        0      0        2 
  27   chr27_15049378     AKia    T    G        0      0        2 
  27   chr27_15049378     AOna    T    G        0      0        2 
  27   chr27_15049378     ASom    T    G        0      0        2 
  27   chr27_15049378     HCab    T    G        0      0        2 
  27   chr27_15049378     HPrz    T    G        0      0        2 
  27   chr27_15049378     ZBoe    T    G      0.5      1        2 
  27   chr27_15049378     ZGre    T    G        0      0        2 
  27   chr27_15049378     ZHar    T    G        0      0        2 
  27   chr27_15049378   Sample    T    G        0      0        2 
  27   chr27_15050174     AAsi    T    G        0      0        2 
  27   chr27_15050174     AKia    T    G        0      0        2 
  27   chr27_15050174     AOna    T    G        0      0        2 
  27   chr27_15050174     ASom    T    G        0      0        2 
  27   chr27_15050174     HCab    T    G        0      0        2 
  27   chr27_15050174     HPrz    T    G      0.5      1        2 
  27   chr27_15050174     ZBoe    T    G        0      0        2 
  27   chr27_15050174     ZGre    T    G        0      0        2 
  27   chr27_15050174     ZHar    T    G        0      0        2 
  27   chr27_15050174   Sample    T    G        0      0        2 
  27   chr27_15080545     AAsi    C    G        0      0        2 
  27   chr27_15080545     AKia    C    G        0      0        2 
  27   chr27_15080545     AOna    C    G        0      0        2 
  27   chr27_15080545     ASom    C    G        0      0        2 
  27   chr27_15080545     HCab    C    G        1      2        2 
  27   chr27_15080545     HPrz    C    G        1      2        2 
  27   chr27_15080545     ZBoe    C    G        0      0        2 
  27   chr27_15080545     ZGre    C    G        0      0        2 
  27   chr27_15080545     ZHar    C    G        0      0        2 
  27   chr27_15080545   Sample    C    G        0      0        2 
  27   chr27_15081149     AAsi    G    C        0      0        2 
  27   chr27_15081149     AKia    G    C        0      0        2 
  27   chr27_15081149     AOna    G    C        0      0        2 
  27   chr27_15081149     ASom    G    C        0      0        2 
  27   chr27_15081149     HCab    G    C        0      0        2 
  27   chr27_15081149     HPrz    G    C        0      0        2 
  27   chr27_15081149     ZBoe    G    C        0      0        2 
  27   chr27_15081149     ZGre    G    C        1      2        2 
  27   chr27_15081149     ZHar    G    C        0      0        2 
  27   chr27_15081149   Sample    G    C        0      0        2 
  27   chr27_15085834     AAsi    A    T        0      0        2 
  27   chr27_15085834     AKia    A    T        0      0        2 
  27   chr27_15085834     AOna    A    T        0      0        2 
  27   chr27_15085834     ASom    A    T        0      0        2 
  27   chr27_15085834     HCab    A    T        1      2        2 
  27   chr27_15085834     HPrz    A    T        1      2        2 
  27   chr27_15085834     ZBoe    A    T        0      0        2 
  27   chr27_15085834     ZGre    A    T        0      0        2 
  27   chr27_15085834     ZHar    A    T        0      0        2 
  27   chr27_15085834   Sample    A    T        0      0        2 
  27   chr27_15107387     AAsi    C    A        0      0        2 
  27   chr27_15107387     AKia    C    A        0      0        2 
  27   chr27_15107387     AOna    C    A        0      0        2 
  27   chr27_15107387     ASom    C    A        0      0        2 
  27   chr27_15107387     HCab    C    A        0      0        2 
  27   chr27_15107387     HPrz    C    A        0      0        2 
  27   chr27_15107387     ZBoe    C    A        0      0        2 
  27   chr27_15107387     ZGre    C    A      0.5      1        2 
  27   chr27_15107387     ZHar    C    A        0      0        2 
  27   chr27_15107387   Sample    C    A        0      0        2 
  27   chr27_15128296     AAsi    G    C        0      0        2 
  27   chr27_15128296     AKia    G    C        0      0        2 
  27   chr27_15128296     AOna    G    C        0      0        2 
  27   chr27_15128296     ASom    G    C        0      0        2 
  27   chr27_15128296     HCab    G    C        0      0        2 
  27   chr27_15128296     HPrz    G    C        0      0        2 
  27   chr27_15128296     ZBoe    G    C      0.5      1        2 
  27   chr27_15128296     ZGre    G    C        0      0        2 
  27   chr27_15128296     ZHar    G    C        0      0        2 
  27   chr27_15128296   Sample    G    C        0      0        2 
  27   chr27_15129660     AAsi    C    A        0      0        2 
  27   chr27_15129660     AKia    C    A        0      0        2 
  27   chr27_15129660     AOna    C    A      0.5      1        2 
  27   chr27_15129660     ASom    C    A        0      0        2 
  27   chr27_15129660     HCab    C    A        0      0        2 
  27   chr27_15129660     HPrz    C    A        0      0        2 
  27   chr27_15129660     ZBoe    C    A        0      0        2 
  27   chr27_15129660     ZGre    C    A        0      0        2 
  27   chr27_15129660     ZHar    C    A        0      0        2 
  27   chr27_15129660   Sample    C    A        0      0        2 
  27   chr27_15178143     AAsi    A    C        0      0        2 
  27   chr27_15178143     AKia    A    C        0      0        2 
  27   chr27_15178143     AOna    A    C        0      0        2 
  27   chr27_15178143     ASom    A    C        0      0        2 
  27   chr27_15178143     HCab    A    C        0      0        2 
  27   chr27_15178143     HPrz    A    C        0      0        2 
  27   chr27_15178143     ZBoe    A    C      0.5      1        2 
  27   chr27_15178143     ZGre    A    C        0      0        2 
  27   chr27_15178143     ZHar    A    C        0      0        2 
  27   chr27_15178143   Sample    A    C        0      0        2 
  27   chr27_15185946     AAsi    T    A        0      0        2 
  27   chr27_15185946     AKia    T    A        0      0        2 
  27   chr27_15185946     AOna    T    A        0      0        2 
  27   chr27_15185946     ASom    T    A        0      0        2 
  27   chr27_15185946     HCab    T    A        0      0        2 
  27   chr27_15185946     HPrz    T    A      0.5      1        2 
  27   chr27_15185946     ZBoe    T    A        0      0        2 
  27   chr27_15185946     ZGre    T    A        0      0        2 
  27   chr27_15185946     ZHar    T    A        0      0        2 
  27   chr27_15185946   Sample    T    A        0      0        2 
  27   chr27_15193098     AAsi    A    C        1      2        2 
  27   chr27_15193098     AKia    A    C        0      0        2 
  27   chr27_15193098     AOna    A    C        0      0        2 
  27   chr27_15193098     ASom    A    C        0      0        2 
  27   chr27_15193098     HCab    A    C        0      0        2 
  27   chr27_15193098     HPrz    A    C        0      0        2 
  27   chr27_15193098     ZBoe    A    C        0      0        2 
  27   chr27_15193098     ZGre    A    C        0      0        2 
  27   chr27_15193098     ZHar    A    C        0      0        2 
  27   chr27_15193098   Sample    A    C        0      0        2 
  27   chr27_15195870     AAsi    C    A        1      2        2 
  27   chr27_15195870     AKia    C    A        0      0        2 
  27   chr27_15195870     AOna    C    A        0      0        2 
  27   chr27_15195870     ASom    C    A      0.5      1        2 
  27   chr27_15195870     HCab    C    A        0      0        2 
  27   chr27_15195870     HPrz    C    A        0      0        2 
  27   chr27_15195870     ZBoe    C    A        0      0        2 
  27   chr27_15195870     ZGre    C    A        0      0        2 
  27   chr27_15195870     ZHar    C    A        0      0        2 
  27   chr27_15195870   Sample    C    A        1      2        2 
  27   chr27_15222206     AAsi    C    A        0      0        2 
  27   chr27_15222206     AKia    C    A        0      0        2 
  27   chr27_15222206     AOna    C    A        0      0        2 
  27   chr27_15222206     ASom    C    A        0      0        2 
  27   chr27_15222206     HCab    C    A        0      0        2 
  27   chr27_15222206     HPrz    C    A        0      0        2 
  27   chr27_15222206     ZBoe    C    A        0      0        2 
  27   chr27_15222206     ZGre    C    A        1      2        2 
  27   chr27_15222206     ZHar    C    A        0      0        2 
  27   chr27_15222206   Sample    C    A        0      0        2 
  27   chr27_15224590     AAsi    A    C        0      0        2 
  27   chr27_15224590     AKia    A    C        1      2        2 
  27   chr27_15224590     AOna    A    C        0      0        2 
  27   chr27_15224590     ASom    A    C        0      0        2 
  27   chr27_15224590     HCab    A    C        0      0        2 
  27   chr27_15224590     HPrz    A    C        0      0        2 
  27   chr27_15224590     ZBoe    A    C        0      0        2 
  27   chr27_15224590     ZGre    A    C        0      0        2 
  27   chr27_15224590     ZHar    A    C        0      0        2 
  27   chr27_15224590   Sample    A    C        0      0        2 
  27   chr27_15243032     AAsi    A    C        0      0        2 
  27   chr27_15243032     AKia    A    C        0      0        2 
  27   chr27_15243032     AOna    A    C        0      0        2 
  27   chr27_15243032     ASom    A    C        0      0        2 
  27   chr27_15243032     HCab    A    C      0.5      1        2 
  27   chr27_15243032     HPrz    A    C        0      0        2 
  27   chr27_15243032     ZBoe    A    C        0      0        2 
  27   chr27_15243032     ZGre    A    C        0      0        2 
  27   chr27_15243032     ZHar    A    C        0      0        2 
  27   chr27_15243032   Sample    A    C        0      0        2 
  27   chr27_15254034     AAsi    G    T        0      0        2 
  27   chr27_15254034     AKia    G    T        0      0        2 
  27   chr27_15254034     AOna    G    T        0      0        2 
  27   chr27_15254034     ASom    G    T        0      0        2 
  27   chr27_15254034     HCab    G    T        0      0        2 
  27   chr27_15254034     HPrz    G    T        0      0        2 
  27   chr27_15254034     ZBoe    G    T        0      0        2 
  27   chr27_15254034     ZGre    G    T      0.5      1        2 
  27   chr27_15254034     ZHar    G    T        0      0        2 
  27   chr27_15254034   Sample    G    T        0      0        2 
  27   chr27_15270605     AAsi    T    A        0      0        2 
  27   chr27_15270605     AKia    T    A        0      0        2 
  27   chr27_15270605     AOna    T    A        0      0        2 
  27   chr27_15270605     ASom    T    A        0      0        2 
  27   chr27_15270605     HCab    T    A        1      2        2 
  27   chr27_15270605     HPrz    T    A        1      2        2 
  27   chr27_15270605     ZBoe    T    A        0      0        2 
  27   chr27_15270605     ZGre    T    A        0      0        2 
  27   chr27_15270605     ZHar    T    A        0      0        2 
  27   chr27_15270605   Sample    T    A        0      0        2 
  27   chr27_15286331     AAsi    T    G        0      0        2 
  27   chr27_15286331     AKia    T    G        0      0        2 
  27   chr27_15286331     AOna    T    G        0      0        2 
  27   chr27_15286331     ASom    T    G        0      0        2 
  27   chr27_15286331     HCab    T    G        0      0        2 
  27   chr27_15286331     HPrz    T    G        0      0        2 
  27   chr27_15286331     ZBoe    T    G        1      2        2 
  27   chr27_15286331     ZGre    T    G        1      2        2 
  27   chr27_15286331     ZHar    T    G        1      2        2 
  27   chr27_15286331   Sample    T    G        0      0        2 
  27   chr27_15287141     AAsi    G    T        0      0        2 
  27   chr27_15287141     AKia    G    T        0      0        2 
  27   chr27_15287141     AOna    G    T        0      0        2 
  27   chr27_15287141     ASom    G    T        0      0        2 
  27   chr27_15287141     HCab    G    T        0      0        2 
  27   chr27_15287141     HPrz    G    T        0      0        2 
  27   chr27_15287141     ZBoe    G    T        1      2        2 
  27   chr27_15287141     ZGre    G    T        0      0        2 
  27   chr27_15287141     ZHar    G    T        0      0        2 
  27   chr27_15287141   Sample    G    T        0      0        2 
  27   chr27_15297768     AAsi    G    C        0      0        2 
  27   chr27_15297768     AKia    G    C        0      0        2 
  27   chr27_15297768     AOna    G    C        0      0        2 
  27   chr27_15297768     ASom    G    C        0      0        2 
  27   chr27_15297768     HCab    G    C        1      2        2 
  27   chr27_15297768     HPrz    G    C        1      2        2 
  27   chr27_15297768     ZBoe    G    C        0      0        2 
  27   chr27_15297768     ZGre    G    C        0      0        2 
  27   chr27_15297768     ZHar    G    C        0      0        2 
  27   chr27_15297768   Sample    G    C        0      0        2 
  27   chr27_15303113     AAsi    C    G        0      0        2 
  27   chr27_15303113     AKia    C    G        0      0        2 
  27   chr27_15303113     AOna    C    G        0      0        2 
  27   chr27_15303113     ASom    C    G        0      0        2 
  27   chr27_15303113     HCab    C    G        1      2        2 
  27   chr27_15303113     HPrz    C    G        1      2        2 
  27   chr27_15303113     ZBoe    C    G        0      0        2 
  27   chr27_15303113     ZGre    C    G        0      0        2 
  27   chr27_15303113     ZHar    C    G        0      0        2 
  27   chr27_15303113   Sample    C    G        0      0        2 
  27   chr27_15330652     AAsi    C    G        0      0        2 
  27   chr27_15330652     AKia    C    G        0      0        2 
  27   chr27_15330652     AOna    C    G        0      0        2 
  27   chr27_15330652     ASom    C    G        0      0        2 
  27   chr27_15330652     HCab    C    G        0      0        2 
  27   chr27_15330652     HPrz    C    G        0      0        2 
  27   chr27_15330652     ZBoe    C    G        0      0        2 
  27   chr27_15330652     ZGre    C    G        1      2        2 
  27   chr27_15330652     ZHar    C    G        0      0        2 
  27   chr27_15330652   Sample    C    G        0      0        2 
  27   chr27_15376342     AAsi    C    G        0      0        2 
  27   chr27_15376342     AKia    C    G        0      0        2 
  27   chr27_15376342     AOna    C    G        0      0        2 
  27   chr27_15376342     ASom    C    G        0      0        2 
  27   chr27_15376342     HCab    C    G        0      0        2 
  27   chr27_15376342     HPrz    C    G        0      0        2 
  27   chr27_15376342     ZBoe    C    G      0.5      1        2 
  27   chr27_15376342     ZGre    C    G        0      0        2 
  27   chr27_15376342     ZHar    C    G        0      0        2 
  27   chr27_15376342   Sample    C    G        0      0        2 
  27   chr27_15380605     AAsi    T    A        0      0        2 
  27   chr27_15380605     AKia    T    A        0      0        2 
  27   chr27_15380605     AOna    T    A        0      0        2 
  27   chr27_15380605     ASom    T    A        0      0        2 
  27   chr27_15380605     HCab    T    A        0      0        2 
  27   chr27_15380605     HPrz    T    A        0      0        2 
  27   chr27_15380605     ZBoe    T    A        1      2        2 
  27   chr27_15380605     ZGre    T    A        0      0        2 
  27   chr27_15380605     ZHar    T    A        0      0        2 
  27   chr27_15380605   Sample    T    A        0      0        2 
  27   chr27_15388194     AAsi    A    C        0      0        2 
  27   chr27_15388194     AKia    A    C        0      0        2 
  27   chr27_15388194     AOna    A    C        0      0        2 
  27   chr27_15388194     ASom    A    C        0      0        2 
  27   chr27_15388194     HCab    A    C        1      2        2 
  27   chr27_15388194     HPrz    A    C        1      2        2 
  27   chr27_15388194     ZBoe    A    C        0      0        2 
  27   chr27_15388194     ZGre    A    C        0      0        2 
  27   chr27_15388194     ZHar    A    C        0      0        2 
  27   chr27_15388194   Sample    A    C        0      0        2 
  27   chr27_15392459     AAsi    C    G        0      0        2 
  27   chr27_15392459     AKia    C    G        0      0        2 
  27   chr27_15392459     AOna    C    G        0      0        2 
  27   chr27_15392459     ASom    C    G        0      0        2 
  27   chr27_15392459     HCab    C    G        1      2        2 
  27   chr27_15392459     HPrz    C    G        1      2        2 
  27   chr27_15392459     ZBoe    C    G        0      0        2 
  27   chr27_15392459     ZGre    C    G        0      0        2 
  27   chr27_15392459     ZHar    C    G        0      0        2 
  27   chr27_15392459   Sample    C    G        0      0        2 
  27   chr27_15393781     AAsi    C    G        0      0        2 
  27   chr27_15393781     AKia    C    G      0.5      1        2 
  27   chr27_15393781     AOna    C    G        0      0        2 
  27   chr27_15393781     ASom    C    G        0      0        2 
  27   chr27_15393781     HCab    C    G        0      0        2 
  27   chr27_15393781     HPrz    C    G        0      0        2 
  27   chr27_15393781     ZBoe    C    G        1      2        2 
  27   chr27_15393781     ZGre    C    G        1      2        2 
  27   chr27_15393781     ZHar    C    G        1      2        2 
  27   chr27_15393781   Sample    C    G        0      0        2 
  27   chr27_15404039     AAsi    T    G        0      0        2 
  27   chr27_15404039     AKia    T    G        0      0        2 
  27   chr27_15404039     AOna    T    G        0      0        2 
  27   chr27_15404039     ASom    T    G        0      0        2 
  27   chr27_15404039     HCab    T    G        1      2        2 
  27   chr27_15404039     HPrz    T    G        1      2        2 
  27   chr27_15404039     ZBoe    T    G        0      0        2 
  27   chr27_15404039     ZGre    T    G        0      0        2 
  27   chr27_15404039     ZHar    T    G        0      0        2 
  27   chr27_15404039   Sample    T    G        0      0        2 
  27   chr27_15414134     AAsi    G    C      0.5      1        2 
  27   chr27_15414134     AKia    G    C        0      0        2 
  27   chr27_15414134     AOna    G    C        0      0        2 
  27   chr27_15414134     ASom    G    C        0      0        2 
  27   chr27_15414134     HCab    G    C        0      0        2 
  27   chr27_15414134     HPrz    G    C        0      0        2 
  27   chr27_15414134     ZBoe    G    C        0      0        2 
  27   chr27_15414134     ZGre    G    C        0      0        2 
  27   chr27_15414134     ZHar    G    C        0      0        2 
  27   chr27_15414134   Sample    G    C        0      0        2 
  27   chr27_15431819     AAsi    T    A        0      0        2 
  27   chr27_15431819     AKia    T    A        0      0        2 
  27   chr27_15431819     AOna    T    A        0      0        2 
  27   chr27_15431819     ASom    T    A        0      0        2 
  27   chr27_15431819     HCab    T    A        0      0        2 
  27   chr27_15431819     HPrz    T    A        0      0        2 
  27   chr27_15431819     ZBoe    T    A        0      0        2 
  27   chr27_15431819     ZGre    T    A        0      0        2 
  27   chr27_15431819     ZHar    T    A        1      2        2 
  27   chr27_15431819   Sample    T    A        0      0        2 
  27   chr27_15510441     AAsi    A    C        0      0        2 
  27   chr27_15510441     AKia    A    C        0      0        2 
  27   chr27_15510441     AOna    A    C        0      0        2 
  27   chr27_15510441     ASom    A    C        0      0        2 
  27   chr27_15510441     HCab    A    C        0      0        2 
  27   chr27_15510441     HPrz    A    C        0      0        2 
  27   chr27_15510441     ZBoe    A    C        0      0        2 
  27   chr27_15510441     ZGre    A    C        0      0        2 
  27   chr27_15510441     ZHar    A    C        1      2        2 
  27   chr27_15510441   Sample    A    C        0      0        2 
  27   chr27_15523375     AAsi    C    A        0      0        2 
  27   chr27_15523375     AKia    C    A        0      0        2 
  27   chr27_15523375     AOna    C    A        0      0        2 
  27   chr27_15523375     ASom    C    A        0      0        2 
  27   chr27_15523375     HCab    C    A        1      2        2 
  27   chr27_15523375     HPrz    C    A        1      2        2 
  27   chr27_15523375     ZBoe    C    A        0      0        2 
  27   chr27_15523375     ZGre    C    A        0      0        2 
  27   chr27_15523375     ZHar    C    A        0      0        2 
  27   chr27_15523375   Sample    C    A        0      0        2 
  27   chr27_15524347     AAsi    G    T        0      0        2 
  27   chr27_15524347     AKia    G    T        0      0        2 
  27   chr27_15524347     AOna    G    T        1      2        2 
  27   chr27_15524347     ASom    G    T        0      0        2 
  27   chr27_15524347     HCab    G    T        0      0        2 
  27   chr27_15524347     HPrz    G    T        0      0        2 
  27   chr27_15524347     ZBoe    G    T        0      0        2 
  27   chr27_15524347     ZGre    G    T        0      0        2 
  27   chr27_15524347     ZHar    G    T        0      0        2 
  27   chr27_15524347   Sample    G    T        0      0        2 
  27   chr27_15527890     AAsi    C    A        0      0        2 
  27   chr27_15527890     AKia    C    A        0      0        2 
  27   chr27_15527890     AOna    C    A        0      0        2 
  27   chr27_15527890     ASom    C    A        0      0        2 
  27   chr27_15527890     HCab    C    A        1      2        2 
  27   chr27_15527890     HPrz    C    A        1      2        2 
  27   chr27_15527890     ZBoe    C    A        0      0        2 
  27   chr27_15527890     ZGre    C    A        0      0        2 
  27   chr27_15527890     ZHar    C    A        0      0        2 
  27   chr27_15527890   Sample    C    A        0      0        2 
  27   chr27_15540030     AAsi    C    G        0      0        2 
  27   chr27_15540030     AKia    C    G        0      0        2 
  27   chr27_15540030     AOna    C    G        0      0        2 
  27   chr27_15540030     ASom    C    G        0      0        2 
  27   chr27_15540030     HCab    C    G        0      0        2 
  27   chr27_15540030     HPrz    C    G        0      0        2 
  27   chr27_15540030     ZBoe    C    G        0      0        2 
  27   chr27_15540030     ZGre    C    G        0      0        2 
  27   chr27_15540030     ZHar    C    G        1      2        2 
  27   chr27_15540030   Sample    C    G        0      0        2 
  27   chr27_15546824     AAsi    G    T        0      0        2 
  27   chr27_15546824     AKia    G    T        0      0        2 
  27   chr27_15546824     AOna    G    T        0      0        2 
  27   chr27_15546824     ASom    G    T        0      0        2 
  27   chr27_15546824     HCab    G    T        0      0        2 
  27   chr27_15546824     HPrz    G    T        1      2        2 
  27   chr27_15546824     ZBoe    G    T        0      0        2 
  27   chr27_15546824     ZGre    G    T        0      0        2 
  27   chr27_15546824     ZHar    G    T        0      0        2 
  27   chr27_15546824   Sample    G    T        0      0        2 
  27   chr27_15567288     AAsi    C    G        0      0        2 
  27   chr27_15567288     AKia    C    G        0      0        2 
  27   chr27_15567288     AOna    C    G        0      0        2 
  27   chr27_15567288     ASom    C    G        0      0        2 
  27   chr27_15567288     HCab    C    G        0      0        2 
  27   chr27_15567288     HPrz    C    G        0      0        2 
  27   chr27_15567288     ZBoe    C    G        0      0        2 
  27   chr27_15567288     ZGre    C    G        1      2        2 
  27   chr27_15567288     ZHar    C    G        0      0        2 
  27   chr27_15567288   Sample    C    G        0      0        2 
  27   chr27_15568576     AAsi    G    T        0      0        2 
  27   chr27_15568576     AKia    G    T        0      0        2 
  27   chr27_15568576     AOna    G    T        0      0        2 
  27   chr27_15568576     ASom    G    T        0      0        2 
  27   chr27_15568576     HCab    G    T        0      0        2 
  27   chr27_15568576     HPrz    G    T      0.5      1        2 
  27   chr27_15568576     ZBoe    G    T        0      0        2 
  27   chr27_15568576     ZGre    G    T        0      0        2 
  27   chr27_15568576     ZHar    G    T        0      0        2 
  27   chr27_15568576   Sample    G    T        0      0        2 
  27   chr27_15581119     AAsi    G    T        0      0        2 
  27   chr27_15581119     AKia    G    T        0      0        2 
  27   chr27_15581119     AOna    G    T        0      0        2 
  27   chr27_15581119     ASom    G    T        0      0        2 
  27   chr27_15581119     HCab    G    T        0      0        2 
  27   chr27_15581119     HPrz    G    T        0      0        2 
  27   chr27_15581119     ZBoe    G    T        1      2        2 
  27   chr27_15581119     ZGre    G    T        1      2        2 
  27   chr27_15581119     ZHar    G    T        1      2        2 
  27   chr27_15581119   Sample    G    T        0      0        2 
  27   chr27_15587038     AAsi    T    G        0      0        2 
  27   chr27_15587038     AKia    T    G        0      0        2 
  27   chr27_15587038     AOna    T    G        0      0        2 
  27   chr27_15587038     ASom    T    G        0      0        2 
  27   chr27_15587038     HCab    T    G        1      2        2 
  27   chr27_15587038     HPrz    T    G        1      2        2 
  27   chr27_15587038     ZBoe    T    G        0      0        2 
  27   chr27_15587038     ZGre    T    G        0      0        2 
  27   chr27_15587038     ZHar    T    G        0      0        2 
  27   chr27_15587038   Sample    T    G        0      0        2 
  27   chr27_15621520     AAsi    A    T        0      0        2 
  27   chr27_15621520     AKia    A    T        0      0        2 
  27   chr27_15621520     AOna    A    T        0      0        2 
  27   chr27_15621520     ASom    A    T        0      0        2 
  27   chr27_15621520     HCab    A    T        0      0        2 
  27   chr27_15621520     HPrz    A    T      0.5      1        2 
  27   chr27_15621520     ZBoe    A    T        0      0        2 
  27   chr27_15621520     ZGre    A    T        0      0        2 
  27   chr27_15621520     ZHar    A    T        0      0        2 
  27   chr27_15621520   Sample    A    T        0      0        2 
  27   chr27_15633739     AAsi    T    G        0      0        2 
  27   chr27_15633739     AKia    T    G        0      0        2 
  27   chr27_15633739     AOna    T    G        0      0        2 
  27   chr27_15633739     ASom    T    G        0      0        2 
  27   chr27_15633739     HCab    T    G        0      0        2 
  27   chr27_15633739     HPrz    T    G      0.5      1        2 
  27   chr27_15633739     ZBoe    T    G        0      0        2 
  27   chr27_15633739     ZGre    T    G        0      0        2 
  27   chr27_15633739     ZHar    T    G        0      0        2 
  27   chr27_15633739   Sample    T    G        0      0        2 
  27   chr27_15648906     AAsi    T    G        0      0        2 
  27   chr27_15648906     AKia    T    G      0.5      1        2 
  27   chr27_15648906     AOna    T    G        0      0        2 
  27   chr27_15648906     ASom    T    G        0      0        2 
  27   chr27_15648906     HCab    T    G        0      0        2 
  27   chr27_15648906     HPrz    T    G        0      0        2 
  27   chr27_15648906     ZBoe    T    G        0      0        2 
  27   chr27_15648906     ZGre    T    G        0      0        2 
  27   chr27_15648906     ZHar    T    G        0      0        2 
  27   chr27_15648906   Sample    T    G        0      0        2 
  27   chr27_15654643     AAsi    A    C        0      0        2 
  27   chr27_15654643     AKia    A    C      0.5      1        2 
  27   chr27_15654643     AOna    A    C        0      0        2 
  27   chr27_15654643     ASom    A    C        0      0        2 
  27   chr27_15654643     HCab    A    C        0      0        2 
  27   chr27_15654643     HPrz    A    C        0      0        2 
  27   chr27_15654643     ZBoe    A    C        0      0        2 
  27   chr27_15654643     ZGre    A    C        0      0        2 
  27   chr27_15654643     ZHar    A    C        0      0        2 
  27   chr27_15654643   Sample    A    C        0      0        2 
  27   chr27_15670265     AAsi    C    G        0      0        2 
  27   chr27_15670265     AKia    C    G        0      0        2 
  27   chr27_15670265     AOna    C    G        0      0        2 
  27   chr27_15670265     ASom    C    G        0      0        2 
  27   chr27_15670265     HCab    C    G        0      0        2 
  27   chr27_15670265     HPrz    C    G        0      0        2 
  27   chr27_15670265     ZBoe    C    G        0      0        2 
  27   chr27_15670265     ZGre    C    G        0      0        2 
  27   chr27_15670265     ZHar    C    G        1      2        2 
  27   chr27_15670265   Sample    C    G        0      0        2 
  27   chr27_15707983     AAsi    C    G        0      0        2 
  27   chr27_15707983     AKia    C    G        0      0        2 
  27   chr27_15707983     AOna    C    G        0      0        2 
  27   chr27_15707983     ASom    C    G        0      0        2 
  27   chr27_15707983     HCab    C    G        0      0        2 
  27   chr27_15707983     HPrz    C    G        0      0        2 
  27   chr27_15707983     ZBoe    C    G        0      0        2 
  27   chr27_15707983     ZGre    C    G        0      0        2 
  27   chr27_15707983     ZHar    C    G        1      2        2 
  27   chr27_15707983   Sample    C    G        0      0        2 
  27   chr27_15709522     AAsi    G    T        0      0        2 
  27   chr27_15709522     AKia    G    T        0      0        2 
  27   chr27_15709522     AOna    G    T        0      0        2 
  27   chr27_15709522     ASom    G    T        0      0        2 
  27   chr27_15709522     HCab    G    T        1      2        2 
  27   chr27_15709522     HPrz    G    T        1      2        2 
  27   chr27_15709522     ZBoe    G    T        0      0        2 
  27   chr27_15709522     ZGre    G    T        0      0        2 
  27   chr27_15709522     ZHar    G    T        0      0        2 
  27   chr27_15709522   Sample    G    T        0      0        2 
  27   chr27_15714195     AAsi    T    G        0      0        2 
  27   chr27_15714195     AKia    T    G        1      2        2 
  27   chr27_15714195     AOna    T    G        1      2        2 
  27   chr27_15714195     ASom    T    G        0      0        2 
  27   chr27_15714195     HCab    T    G        1      2        2 
  27   chr27_15714195     HPrz    T    G        1      2        2 
  27   chr27_15714195     ZBoe    T    G        0      0        2 
  27   chr27_15714195     ZGre    T    G        0      0        2 
  27   chr27_15714195     ZHar    T    G        0      0        2 
  27   chr27_15714195   Sample    T    G        0      0        2 
  27   chr27_15718285     AAsi    C    A        0      0        2 
  27   chr27_15718285     AKia    C    A        0      0        2 
  27   chr27_15718285     AOna    C    A        0      0        2 
  27   chr27_15718285     ASom    C    A        0      0        2 
  27   chr27_15718285     HCab    C    A        1      2        2 
  27   chr27_15718285     HPrz    C    A        1      2        2 
  27   chr27_15718285     ZBoe    C    A        0      0        2 
  27   chr27_15718285     ZGre    C    A        0      0        2 
  27   chr27_15718285     ZHar    C    A        0      0        2 
  27   chr27_15718285   Sample    C    A        0      0        2 
  27   chr27_15723313     AAsi    A    C        0      0        2 
  27   chr27_15723313     AKia    A    C        0      0        2 
  27   chr27_15723313     AOna    A    C        0      0        2 
  27   chr27_15723313     ASom    A    C        0      0        2 
  27   chr27_15723313     HCab    A    C        1      2        2 
  27   chr27_15723313     HPrz    A    C        1      2        2 
  27   chr27_15723313     ZBoe    A    C        0      0        2 
  27   chr27_15723313     ZGre    A    C        0      0        2 
  27   chr27_15723313     ZHar    A    C        0      0        2 
  27   chr27_15723313   Sample    A    C        0      0        2 
  27   chr27_15753427     AAsi    C    A        0      0        2 
  27   chr27_15753427     AKia    C    A        0      0        2 
  27   chr27_15753427     AOna    C    A        0      0        2 
  27   chr27_15753427     ASom    C    A        0      0        2 
  27   chr27_15753427     HCab    C    A        0      0        2 
  27   chr27_15753427     HPrz    C    A        0      0        2 
  27   chr27_15753427     ZBoe    C    A        0      0        2 
  27   chr27_15753427     ZGre    C    A        0      0        2 
  27   chr27_15753427     ZHar    C    A        1      2        2 
  27   chr27_15753427   Sample    C    A        0      0        2 
  27   chr27_15754755     AAsi    C    G        0      0        2 
  27   chr27_15754755     AKia    C    G      0.5      1        2 
  27   chr27_15754755     AOna    C    G        1      2        2 
  27   chr27_15754755     ASom    C    G        0      0        2 
  27   chr27_15754755     HCab    C    G        0      0        2 
  27   chr27_15754755     HPrz    C    G        0      0        2 
  27   chr27_15754755     ZBoe    C    G        0      0        2 
  27   chr27_15754755     ZGre    C    G        0      0        2 
  27   chr27_15754755     ZHar    C    G        0      0        2 
  27   chr27_15754755   Sample    C    G        0      0        2 
  27   chr27_15754886     AAsi    C    G        0      0        2 
  27   chr27_15754886     AKia    C    G        0      0        2 
  27   chr27_15754886     AOna    C    G        0      0        2 
  27   chr27_15754886     ASom    C    G        0      0        2 
  27   chr27_15754886     HCab    C    G        0      0        2 
  27   chr27_15754886     HPrz    C    G        0      0        2 
  27   chr27_15754886     ZBoe    C    G      0.5      1        2 
  27   chr27_15754886     ZGre    C    G        0      0        2 
  27   chr27_15754886     ZHar    C    G        0      0        2 
  27   chr27_15754886   Sample    C    G        0      0        2 
  27   chr27_15760534     AAsi    G    T        0      0        2 
  27   chr27_15760534     AKia    G    T        0      0        2 
  27   chr27_15760534     AOna    G    T        0      0        2 
  27   chr27_15760534     ASom    G    T        0      0        2 
  27   chr27_15760534     HCab    G    T        1      2        2 
  27   chr27_15760534     HPrz    G    T        1      2        2 
  27   chr27_15760534     ZBoe    G    T        0      0        2 
  27   chr27_15760534     ZGre    G    T        0      0        2 
  27   chr27_15760534     ZHar    G    T        0      0        2 
  27   chr27_15760534   Sample    G    T        0      0        2 
  27   chr27_15777573     AAsi    A    T        0      0        2 
  27   chr27_15777573     AKia    A    T        0      0        2 
  27   chr27_15777573     AOna    A    T        0      0        2 
  27   chr27_15777573     ASom    A    T        0      0        2 
  27   chr27_15777573     HCab    A    T        1      2        2 
  27   chr27_15777573     HPrz    A    T        1      2        2 
  27   chr27_15777573     ZBoe    A    T        0      0        2 
  27   chr27_15777573     ZGre    A    T        0      0        2 
  27   chr27_15777573     ZHar    A    T        0      0        2 
  27   chr27_15777573   Sample    A    T        0      0        2 
  27   chr27_15832543     AAsi    C    G        0      0        2 
  27   chr27_15832543     AKia    C    G        0      0        2 
  27   chr27_15832543     AOna    C    G        0      0        2 
  27   chr27_15832543     ASom    C    G        0      0        2 
```
