## Supplementary File 2. Zonkey (Schubert et al. 2017) report for donkey specimen Ancient2. for "No genetic evidence yet for hinnies at Mazongshan (400-160 BCE), northwestern China": excl_ts.frq.strat (part 90 of 96)

```
  27   chr27_15832543     HCab    C    G        1      2        2 
  27   chr27_15832543     HPrz    C    G        1      2        2 
  27   chr27_15832543     ZBoe    C    G        0      0        2 
  27   chr27_15832543     ZGre    C    G        0      0        2 
  27   chr27_15832543     ZHar    C    G        0      0        2 
  27   chr27_15832543   Sample    C    G        0      0        2 
  27   chr27_15850055     AAsi    G    C        0      0        2 
  27   chr27_15850055     AKia    G    C        0      0        2 
  27   chr27_15850055     AOna    G    C        0      0        2 
  27   chr27_15850055     ASom    G    C        0      0        2 
  27   chr27_15850055     HCab    G    C        0      0        2 
  27   chr27_15850055     HPrz    G    C        0      0        2 
  27   chr27_15850055     ZBoe    G    C      0.5      1        2 
  27   chr27_15850055     ZGre    G    C        0      0        2 
  27   chr27_15850055     ZHar    G    C        1      2        2 
  27   chr27_15850055   Sample    G    C        0      0        2 
  27   chr27_15850756     AAsi    C    A        0      0        2 
  27   chr27_15850756     AKia    C    A        0      0        2 
  27   chr27_15850756     AOna    C    A        0      0        2 
  27   chr27_15850756     ASom    C    A        0      0        2 
  27   chr27_15850756     HCab    C    A        0      0        2 
  27   chr27_15850756     HPrz    C    A      0.5      1        2 
  27   chr27_15850756     ZBoe    C    A        0      0        2 
  27   chr27_15850756     ZGre    C    A        0      0        2 
  27   chr27_15850756     ZHar    C    A        0      0        2 
  27   chr27_15850756   Sample    C    A        0      0        2 
  27   chr27_15857355     AAsi    A    T        0      0        2 
  27   chr27_15857355     AKia    A    T        0      0        2 
  27   chr27_15857355     AOna    A    T        0      0        2 
  27   chr27_15857355     ASom    A    T        0      0        2 
  27   chr27_15857355     HCab    A    T        0      0        2 
  27   chr27_15857355     HPrz    A    T        0      0        2 
  27   chr27_15857355     ZBoe    A    T        0      0        2 
  27   chr27_15857355     ZGre    A    T        0      0        2 
  27   chr27_15857355     ZHar    A    T        1      2        2 
  27   chr27_15857355   Sample    A    T        0      0        2 
  27   chr27_15861008     AAsi    C    G        0      0        2 
  27   chr27_15861008     AKia    C    G        0      0        2 
  27   chr27_15861008     AOna    C    G        0      0        2 
  27   chr27_15861008     ASom    C    G        0      0        2 
  27   chr27_15861008     HCab    C    G        0      0        2 
  27   chr27_15861008     HPrz    C    G        0      0        2 
  27   chr27_15861008     ZBoe    C    G        1      2        2 
  27   chr27_15861008     ZGre    C    G        0      0        2 
  27   chr27_15861008     ZHar    C    G        0      0        2 
  27   chr27_15861008   Sample    C    G        0      0        2 
  27   chr27_15908651     AAsi    G    C        0      0        2 
  27   chr27_15908651     AKia    G    C        0      0        2 
  27   chr27_15908651     AOna    G    C        0      0        2 
  27   chr27_15908651     ASom    G    C        0      0        2 
  27   chr27_15908651     HCab    G    C        1      2        2 
  27   chr27_15908651     HPrz    G    C        1      2        2 
  27   chr27_15908651     ZBoe    G    C        0      0        2 
  27   chr27_15908651     ZGre    G    C        0      0        2 
  27   chr27_15908651     ZHar    G    C        0      0        2 
  27   chr27_15908651   Sample    G    C        0      0        2 
  27   chr27_15919149     AAsi    C    G        0      0        2 
  27   chr27_15919149     AKia    C    G        0      0        2 
  27   chr27_15919149     AOna    C    G        0      0        2 
  27   chr27_15919149     ASom    C    G        0      0        2 
  27   chr27_15919149     HCab    C    G        0      0        2 
  27   chr27_15919149     HPrz    C    G        0      0        2 
  27   chr27_15919149     ZBoe    C    G      0.5      1        2 
  27   chr27_15919149     ZGre    C    G        0      0        2 
  27   chr27_15919149     ZHar    C    G        0      0        2 
  27   chr27_15919149   Sample    C    G        0      0        2 
  27   chr27_15930265     AAsi    C    A        0      0        2 
  27   chr27_15930265     AKia    C    A        0      0        2 
  27   chr27_15930265     AOna    C    A      0.5      1        2 
  27   chr27_15930265     ASom    C    A        0      0        2 
  27   chr27_15930265     HCab    C    A        0      0        2 
  27   chr27_15930265     HPrz    C    A        0      0        2 
  27   chr27_15930265     ZBoe    C    A        0      0        2 
  27   chr27_15930265     ZGre    C    A        0      0        2 
  27   chr27_15930265     ZHar    C    A        0      0        2 
  27   chr27_15930265   Sample    C    A        0      0        2 
  27   chr27_15949617     AAsi    G    T        0      0        2 
  27   chr27_15949617     AKia    G    T        0      0        2 
  27   chr27_15949617     AOna    G    T        0      0        2 
  27   chr27_15949617     ASom    G    T        0      0        2 
  27   chr27_15949617     HCab    G    T        0      0        2 
  27   chr27_15949617     HPrz    G    T        0      0        2 
  27   chr27_15949617     ZBoe    G    T      0.5      1        2 
  27   chr27_15949617     ZGre    G    T        0      0        2 
  27   chr27_15949617     ZHar    G    T        0      0        2 
  27   chr27_15949617   Sample    G    T        0      0        2 
  27   chr27_15953565     AAsi    C    A        0      0        2 
  27   chr27_15953565     AKia    C    A        0      0        2 
  27   chr27_15953565     AOna    C    A        0      0        2 
  27   chr27_15953565     ASom    C    A      0.5      1        2 
  27   chr27_15953565     HCab    C    A        0      0        2 
  27   chr27_15953565     HPrz    C    A        0      0        2 
  27   chr27_15953565     ZBoe    C    A        0      0        2 
  27   chr27_15953565     ZGre    C    A        0      0        2 
  27   chr27_15953565     ZHar    C    A        0      0        2 
  27   chr27_15953565   Sample    C    A        0      0        2 
  27   chr27_15954350     AAsi    C    A        0      0        2 
  27   chr27_15954350     AKia    C    A        0      0        2 
  27   chr27_15954350     AOna    C    A        0      0        2 
  27   chr27_15954350     ASom    C    A        0      0        2 
  27   chr27_15954350     HCab    C    A        0      0        2 
  27   chr27_15954350     HPrz    C    A        0      0        2 
  27   chr27_15954350     ZBoe    C    A      0.5      1        2 
  27   chr27_15954350     ZGre    C    A        0      0        2 
  27   chr27_15954350     ZHar    C    A        0      0        2 
  27   chr27_15954350   Sample    C    A        0      0        2 
  27   chr27_15957392     AAsi    G    T        0      0        2 
  27   chr27_15957392     AKia    G    T        0      0        2 
  27   chr27_15957392     AOna    G    T        0      0        2 
  27   chr27_15957392     ASom    G    T        0      0        2 
  27   chr27_15957392     HCab    G    T        0      0        2 
  27   chr27_15957392     HPrz    G    T        0      0        2 
  27   chr27_15957392     ZBoe    G    T        0      0        2 
  27   chr27_15957392     ZGre    G    T        0      0        2 
  27   chr27_15957392     ZHar    G    T      0.5      1        2 
  27   chr27_15957392   Sample    G    T        0      0        2 
  27   chr27_15978848     AAsi    T    A        0      0        2 
  27   chr27_15978848     AKia    T    A      0.5      1        2 
  27   chr27_15978848     AOna    T    A      0.5      1        2 
  27   chr27_15978848     ASom    T    A        0      0        2 
  27   chr27_15978848     HCab    T    A        0      0        2 
  27   chr27_15978848     HPrz    T    A        0      0        2 
  27   chr27_15978848     ZBoe    T    A        0      0        2 
  27   chr27_15978848     ZGre    T    A        0      0        2 
  27   chr27_15978848     ZHar    T    A        0      0        2 
  27   chr27_15978848   Sample    T    A        0      0        2 
  27   chr27_15997604     AAsi    A    C        0      0        2 
  27   chr27_15997604     AKia    A    C        0      0        2 
  27   chr27_15997604     AOna    A    C        0      0        2 
  27   chr27_15997604     ASom    A    C        0      0        2 
  27   chr27_15997604     HCab    A    C        0      0        2 
  27   chr27_15997604     HPrz    A    C        0      0        2 
  27   chr27_15997604     ZBoe    A    C      0.5      1        2 
  27   chr27_15997604     ZGre    A    C        0      0        2 
  27   chr27_15997604     ZHar    A    C        0      0        2 
  27   chr27_15997604   Sample    A    C        0      0        2 
  27   chr27_15998922     AAsi    T    A        0      0        2 
  27   chr27_15998922     AKia    T    A        0      0        2 
  27   chr27_15998922     AOna    T    A        0      0        2 
  27   chr27_15998922     ASom    T    A        0      0        2 
  27   chr27_15998922     HCab    T    A        1      2        2 
  27   chr27_15998922     HPrz    T    A        1      2        2 
  27   chr27_15998922     ZBoe    T    A        0      0        2 
  27   chr27_15998922     ZGre    T    A        0      0        2 
  27   chr27_15998922     ZHar    T    A        0      0        2 
  27   chr27_15998922   Sample    T    A        0      0        2 
  27   chr27_16000501     AAsi    C    A        0      0        2 
  27   chr27_16000501     AKia    C    A        0      0        2 
  27   chr27_16000501     AOna    C    A        0      0        2 
  27   chr27_16000501     ASom    C    A        0      0        2 
  27   chr27_16000501     HCab    C    A        0      0        2 
  27   chr27_16000501     HPrz    C    A      0.5      1        2 
  27   chr27_16000501     ZBoe    C    A        0      0        2 
  27   chr27_16000501     ZGre    C    A        0      0        2 
  27   chr27_16000501     ZHar    C    A        0      0        2 
  27   chr27_16000501   Sample    C    A        0      0        2 
  27   chr27_16004691     AAsi    C    A        0      0        2 
  27   chr27_16004691     AKia    C    A        1      2        2 
  27   chr27_16004691     AOna    C    A        1      2        2 
  27   chr27_16004691     ASom    C    A        0      0        2 
  27   chr27_16004691     HCab    C    A        0      0        2 
  27   chr27_16004691     HPrz    C    A        0      0        2 
  27   chr27_16004691     ZBoe    C    A        0      0        2 
  27   chr27_16004691     ZGre    C    A        0      0        2 
  27   chr27_16004691     ZHar    C    A        0      0        2 
  27   chr27_16004691   Sample    C    A        0      0        2 
  27   chr27_16007828     AAsi    G    T      0.5      1        2 
  27   chr27_16007828     AKia    G    T        0      0        2 
  27   chr27_16007828     AOna    G    T        0      0        2 
  27   chr27_16007828     ASom    G    T        0      0        2 
  27   chr27_16007828     HCab    G    T        0      0        2 
  27   chr27_16007828     HPrz    G    T        0      0        2 
  27   chr27_16007828     ZBoe    G    T        0      0        2 
  27   chr27_16007828     ZGre    G    T        0      0        2 
  27   chr27_16007828     ZHar    G    T        0      0        2 
  27   chr27_16007828   Sample    G    T        1      2        2 
  27   chr27_16014440     AAsi    C    G        0      0        2 
  27   chr27_16014440     AKia    C    G        0      0        2 
  27   chr27_16014440     AOna    C    G        0      0        2 
  27   chr27_16014440     ASom    C    G        0      0        2 
  27   chr27_16014440     HCab    C    G        0      0        2 
  27   chr27_16014440     HPrz    C    G        0      0        2 
  27   chr27_16014440     ZBoe    C    G        0      0        2 
  27   chr27_16014440     ZGre    C    G        0      0        2 
  27   chr27_16014440     ZHar    C    G      0.5      1        2 
  27   chr27_16014440   Sample    C    G        0      0        2 
  27   chr27_16025863     AAsi    G    T        0      0        2 
  27   chr27_16025863     AKia    G    T        0      0        2 
  27   chr27_16025863     AOna    G    T        0      0        2 
  27   chr27_16025863     ASom    G    T        0      0        2 
  27   chr27_16025863     HCab    G    T        0      0        2 
  27   chr27_16025863     HPrz    G    T      0.5      1        2 
  27   chr27_16025863     ZBoe    G    T        0      0        2 
  27   chr27_16025863     ZGre    G    T        0      0        2 
  27   chr27_16025863     ZHar    G    T        0      0        2 
  27   chr27_16025863   Sample    G    T        0      0        2 
  27   chr27_16043991     AAsi    T    A        0      0        2 
  27   chr27_16043991     AKia    T    A        1      2        2 
  27   chr27_16043991     AOna    T    A        1      2        2 
  27   chr27_16043991     ASom    T    A        0      0        2 
  27   chr27_16043991     HCab    T    A        0      0        2 
  27   chr27_16043991     HPrz    T    A        0      0        2 
  27   chr27_16043991     ZBoe    T    A        0      0        2 
  27   chr27_16043991     ZGre    T    A        0      0        2 
  27   chr27_16043991     ZHar    T    A        0      0        2 
  27   chr27_16043991   Sample    T    A        0      0        2 
  27   chr27_16066875     AAsi    T    G        0      0        2 
  27   chr27_16066875     AKia    T    G        0      0        2 
  27   chr27_16066875     AOna    T    G        0      0        2 
  27   chr27_16066875     ASom    T    G        0      0        2 
  27   chr27_16066875     HCab    T    G        0      0        2 
  27   chr27_16066875     HPrz    T    G        0      0        2 
  27   chr27_16066875     ZBoe    T    G        1      2        2 
  27   chr27_16066875     ZGre    T    G        0      0        2 
  27   chr27_16066875     ZHar    T    G        0      0        2 
  27   chr27_16066875   Sample    T    G        0      0        2 
  27   chr27_16077462     AAsi    T    A        0      0        2 
  27   chr27_16077462     AKia    T    A        0      0        2 
  27   chr27_16077462     AOna    T    A        0      0        2 
  27   chr27_16077462     ASom    T    A        0      0        2 
  27   chr27_16077462     HCab    T    A      0.5      1        2 
  27   chr27_16077462     HPrz    T    A        0      0        2 
  27   chr27_16077462     ZBoe    T    A        0      0        2 
  27   chr27_16077462     ZGre    T    A        0      0        2 
  27   chr27_16077462     ZHar    T    A        0      0        2 
  27   chr27_16077462   Sample    T    A        0      0        2 
  27   chr27_16089867     AAsi    G    C        0      0        2 
  27   chr27_16089867     AKia    G    C        0      0        2 
  27   chr27_16089867     AOna    G    C      0.5      1        2 
  27   chr27_16089867     ASom    G    C        0      0        2 
  27   chr27_16089867     HCab    G    C        0      0        2 
  27   chr27_16089867     HPrz    G    C        0      0        2 
  27   chr27_16089867     ZBoe    G    C        0      0        2 
  27   chr27_16089867     ZGre    G    C        0      0        2 
  27   chr27_16089867     ZHar    G    C        0      0        2 
  27   chr27_16089867   Sample    G    C        0      0        2 
  27   chr27_16090048     AAsi    C    G        0      0        2 
  27   chr27_16090048     AKia    C    G      0.5      1        2 
  27   chr27_16090048     AOna    C    G        0      0        2 
  27   chr27_16090048     ASom    C    G        0      0        2 
  27   chr27_16090048     HCab    C    G        0      0        2 
  27   chr27_16090048     HPrz    C    G        0      0        2 
  27   chr27_16090048     ZBoe    C    G        0      0        2 
  27   chr27_16090048     ZGre    C    G        0      0        2 
  27   chr27_16090048     ZHar    C    G        0      0        2 
  27   chr27_16090048   Sample    C    G        0      0        2 
  27   chr27_16095597     AAsi    C    G        0      0        2 
  27   chr27_16095597     AKia    C    G      0.5      1        2 
  27   chr27_16095597     AOna    C    G        0      0        2 
  27   chr27_16095597     ASom    C    G        0      0        2 
  27   chr27_16095597     HCab    C    G        0      0        2 
  27   chr27_16095597     HPrz    C    G        0      0        2 
  27   chr27_16095597     ZBoe    C    G        0      0        2 
  27   chr27_16095597     ZGre    C    G        0      0        2 
  27   chr27_16095597     ZHar    C    G        0      0        2 
  27   chr27_16095597   Sample    C    G        0      0        2 
  27   chr27_16108712     AAsi    G    T        0      0        2 
  27   chr27_16108712     AKia    G    T        0      0        2 
  27   chr27_16108712     AOna    G    T        0      0        2 
  27   chr27_16108712     ASom    G    T        0      0        2 
  27   chr27_16108712     HCab    G    T        0      0        2 
  27   chr27_16108712     HPrz    G    T      0.5      1        2 
  27   chr27_16108712     ZBoe    G    T        0      0        2 
  27   chr27_16108712     ZGre    G    T        0      0        2 
  27   chr27_16108712     ZHar    G    T        0      0        2 
  27   chr27_16108712   Sample    G    T        0      0        2 
  27   chr27_16126669     AAsi    T    A        0      0        2 
  27   chr27_16126669     AKia    T    A        0      0        2 
  27   chr27_16126669     AOna    T    A        0      0        2 
  27   chr27_16126669     ASom    T    A        0      0        2 
  27   chr27_16126669     HCab    T    A        0      0        2 
  27   chr27_16126669     HPrz    T    A        0      0        2 
  27   chr27_16126669     ZBoe    T    A        1      2        2 
  27   chr27_16126669     ZGre    T    A        1      2        2 
  27   chr27_16126669     ZHar    T    A        1      2        2 
  27   chr27_16126669   Sample    T    A        0      0        2 
  27   chr27_16136763     AAsi    A    T        0      0        2 
  27   chr27_16136763     AKia    A    T        0      0        2 
  27   chr27_16136763     AOna    A    T        0      0        2 
  27   chr27_16136763     ASom    A    T        0      0        2 
  27   chr27_16136763     HCab    A    T        0      0        2 
  27   chr27_16136763     HPrz    A    T        0      0        2 
  27   chr27_16136763     ZBoe    A    T        0      0        2 
  27   chr27_16136763     ZGre    A    T        0      0        2 
  27   chr27_16136763     ZHar    A    T      0.5      1        2 
  27   chr27_16136763   Sample    A    T        0      0        2 
  27   chr27_16145866     AAsi    A    C        0      0        2 
  27   chr27_16145866     AKia    A    C        0      0        2 
  27   chr27_16145866     AOna    A    C        0      0        2 
  27   chr27_16145866     ASom    A    C        0      0        2 
  27   chr27_16145866     HCab    A    C        0      0        2 
  27   chr27_16145866     HPrz    A    C        0      0        2 
  27   chr27_16145866     ZBoe    A    C      0.5      1        2 
  27   chr27_16145866     ZGre    A    C        0      0        2 
  27   chr27_16145866     ZHar    A    C        0      0        2 
  27   chr27_16145866   Sample    A    C        0      0        2 
  27   chr27_16177443     AAsi    C    G        0      0        2 
  27   chr27_16177443     AKia    C    G        1      2        2 
  27   chr27_16177443     AOna    C    G        0      0        2 
  27   chr27_16177443     ASom    C    G        0      0        2 
  27   chr27_16177443     HCab    C    G        0      0        2 
  27   chr27_16177443     HPrz    C    G        0      0        2 
  27   chr27_16177443     ZBoe    C    G        0      0        2 
  27   chr27_16177443     ZGre    C    G        0      0        2 
  27   chr27_16177443     ZHar    C    G        0      0        2 
  27   chr27_16177443   Sample    C    G        0      0        2 
  27   chr27_16264194     AAsi    G    T        0      0        2 
  27   chr27_16264194     AKia    G    T        0      0        2 
  27   chr27_16264194     AOna    G    T        0      0        2 
  27   chr27_16264194     ASom    G    T        0      0        2 
  27   chr27_16264194     HCab    G    T        1      2        2 
  27   chr27_16264194     HPrz    G    T        1      2        2 
  27   chr27_16264194     ZBoe    G    T        0      0        2 
  27   chr27_16264194     ZGre    G    T        0      0        2 
  27   chr27_16264194     ZHar    G    T        0      0        2 
  27   chr27_16264194   Sample    G    T        0      0        2 
  27   chr27_16298065     AAsi    T    G        0      0        2 
  27   chr27_16298065     AKia    T    G        0      0        2 
  27   chr27_16298065     AOna    T    G        0      0        2 
  27   chr27_16298065     ASom    T    G        0      0        2 
  27   chr27_16298065     HCab    T    G        1      2        2 
  27   chr27_16298065     HPrz    T    G        1      2        2 
  27   chr27_16298065     ZBoe    T    G      0.5      1        2 
  27   chr27_16298065     ZGre    T    G        0      0        2 
  27   chr27_16298065     ZHar    T    G        0      0        2 
  27   chr27_16298065   Sample    T    G        0      0        2 
  27   chr27_16314048     AAsi    G    C        0      0        2 
  27   chr27_16314048     AKia    G    C        0      0        2 
  27   chr27_16314048     AOna    G    C        0      0        2 
  27   chr27_16314048     ASom    G    C        0      0        2 
  27   chr27_16314048     HCab    G    C        0      0        2 
  27   chr27_16314048     HPrz    G    C        0      0        2 
  27   chr27_16314048     ZBoe    G    C        0      0        2 
  27   chr27_16314048     ZGre    G    C      0.5      1        2 
  27   chr27_16314048     ZHar    G    C        0      0        2 
  27   chr27_16314048   Sample    G    C        0      0        2 
  27   chr27_16321258     AAsi    G    T        0      0        2 
  27   chr27_16321258     AKia    G    T        0      0        2 
  27   chr27_16321258     AOna    G    T        1      2        2 
  27   chr27_16321258     ASom    G    T        0      0        2 
  27   chr27_16321258     HCab    G    T        0      0        2 
  27   chr27_16321258     HPrz    G    T        0      0        2 
  27   chr27_16321258     ZBoe    G    T        0      0        2 
  27   chr27_16321258     ZGre    G    T        0      0        2 
  27   chr27_16321258     ZHar    G    T        0      0        2 
  27   chr27_16321258   Sample    G    T        0      0        2 
  27   chr27_16331891     AAsi    C    G      0.5      1        2 
  27   chr27_16331891     AKia    C    G        0      0        2 
  27   chr27_16331891     AOna    C    G        0      0        2 
  27   chr27_16331891     ASom    C    G        0      0        2 
  27   chr27_16331891     HCab    C    G        0      0        2 
  27   chr27_16331891     HPrz    C    G        0      0        2 
  27   chr27_16331891     ZBoe    C    G        0      0        2 
  27   chr27_16331891     ZGre    C    G        0      0        2 
  27   chr27_16331891     ZHar    C    G        0      0        2 
  27   chr27_16331891   Sample    C    G        0      0        2 
  27   chr27_16418687     AAsi    C    G        0      0        2 
  27   chr27_16418687     AKia    C    G        1      2        2 
  27   chr27_16418687     AOna    C    G        1      2        2 
  27   chr27_16418687     ASom    C    G        0      0        2 
  27   chr27_16418687     HCab    C    G        0      0        2 
  27   chr27_16418687     HPrz    C    G        0      0        2 
  27   chr27_16418687     ZBoe    C    G        0      0        2 
  27   chr27_16418687     ZGre    C    G        0      0        2 
  27   chr27_16418687     ZHar    C    G        0      0        2 
  27   chr27_16418687   Sample    C    G        0      0        2 
  27   chr27_16446777     AAsi    C    G        0      0        2 
  27   chr27_16446777     AKia    C    G        0      0        2 
  27   chr27_16446777     AOna    C    G        0      0        2 
  27   chr27_16446777     ASom    C    G        0      0        2 
  27   chr27_16446777     HCab    C    G        1      2        2 
  27   chr27_16446777     HPrz    C    G        1      2        2 
  27   chr27_16446777     ZBoe    C    G        0      0        2 
  27   chr27_16446777     ZGre    C    G        0      0        2 
  27   chr27_16446777     ZHar    C    G        0      0        2 
  27   chr27_16446777   Sample    C    G        0      0        2 
  27   chr27_16453554     AAsi    T    G        1      2        2 
  27   chr27_16453554     AKia    T    G        0      0        2 
  27   chr27_16453554     AOna    T    G        0      0        2 
  27   chr27_16453554     ASom    T    G        1      2        2 
  27   chr27_16453554     HCab    T    G        0      0        2 
  27   chr27_16453554     HPrz    T    G        0      0        2 
  27   chr27_16453554     ZBoe    T    G        0      0        2 
  27   chr27_16453554     ZGre    T    G        0      0        2 
  27   chr27_16453554     ZHar    T    G        0      0        2 
  27   chr27_16453554   Sample    T    G        1      2        2 
  27   chr27_16463549     AAsi    G    C        0      0        2 
  27   chr27_16463549     AKia    G    C        0      0        2 
  27   chr27_16463549     AOna    G    C        0      0        2 
  27   chr27_16463549     ASom    G    C        0      0        2 
  27   chr27_16463549     HCab    G    C        0      0        2 
  27   chr27_16463549     HPrz    G    C        0      0        2 
  27   chr27_16463549     ZBoe    G    C        0      0        2 
  27   chr27_16463549     ZGre    G    C      0.5      1        2 
  27   chr27_16463549     ZHar    G    C        0      0        2 
  27   chr27_16463549   Sample    G    C        0      0        2 
  27   chr27_16474072     AAsi    C    A        0      0        2 
  27   chr27_16474072     AKia    C    A        0      0        2 
  27   chr27_16474072     AOna    C    A        0      0        2 
  27   chr27_16474072     ASom    C    A        0      0        2 
  27   chr27_16474072     HCab    C    A        0      0        2 
  27   chr27_16474072     HPrz    C    A        0      0        2 
  27   chr27_16474072     ZBoe    C    A      0.5      1        2 
  27   chr27_16474072     ZGre    C    A        0      0        2 
  27   chr27_16474072     ZHar    C    A        0      0        2 
  27   chr27_16474072   Sample    C    A        0      0        2 
  27   chr27_16484072     AAsi    G    T        0      0        2 
  27   chr27_16484072     AKia    G    T        0      0        2 
  27   chr27_16484072     AOna    G    T        0      0        2 
  27   chr27_16484072     ASom    G    T        0      0        2 
  27   chr27_16484072     HCab    G    T        1      2        2 
  27   chr27_16484072     HPrz    G    T        1      2        2 
  27   chr27_16484072     ZBoe    G    T        0      0        2 
  27   chr27_16484072     ZGre    G    T        0      0        2 
  27   chr27_16484072     ZHar    G    T        0      0        2 
  27   chr27_16484072   Sample    G    T        0      0        2 
  27   chr27_16484477     AAsi    G    T        0      0        2 
  27   chr27_16484477     AKia    G    T        0      0        2 
  27   chr27_16484477     AOna    G    T        0      0        2 
  27   chr27_16484477     ASom    G    T        0      0        2 
  27   chr27_16484477     HCab    G    T        0      0        2 
  27   chr27_16484477     HPrz    G    T        0      0        2 
  27   chr27_16484477     ZBoe    G    T        0      0        2 
  27   chr27_16484477     ZGre    G    T        0      0        2 
  27   chr27_16484477     ZHar    G    T      0.5      1        2 
  27   chr27_16484477   Sample    G    T        0      0        2 
  27   chr27_16513184     AAsi    C    G        0      0        2 
  27   chr27_16513184     AKia    C    G        0      0        2 
  27   chr27_16513184     AOna    C    G      0.5      1        2 
  27   chr27_16513184     ASom    C    G        0      0        2 
  27   chr27_16513184     HCab    C    G        0      0        2 
  27   chr27_16513184     HPrz    C    G        0      0        2 
  27   chr27_16513184     ZBoe    C    G        0      0        2 
  27   chr27_16513184     ZGre    C    G        0      0        2 
  27   chr27_16513184     ZHar    C    G        0      0        2 
  27   chr27_16513184   Sample    C    G        0      0        2 
  27   chr27_16546092     AAsi    C    G        0      0        2 
  27   chr27_16546092     AKia    C    G        0      0        2 
  27   chr27_16546092     AOna    C    G        0      0        2 
  27   chr27_16546092     ASom    C    G        0      0        2 
  27   chr27_16546092     HCab    C    G        0      0        2 
  27   chr27_16546092     HPrz    C    G        0      0        2 
  27   chr27_16546092     ZBoe    C    G        0      0        2 
  27   chr27_16546092     ZGre    C    G        0      0        2 
  27   chr27_16546092     ZHar    C    G      0.5      1        2 
  27   chr27_16546092   Sample    C    G        0      0        2 
  27   chr27_16547441     AAsi    G    C        0      0        2 
  27   chr27_16547441     AKia    G    C        0      0        2 
  27   chr27_16547441     AOna    G    C        0      0        2 
  27   chr27_16547441     ASom    G    C        0      0        2 
  27   chr27_16547441     HCab    G    C        1      2        2 
  27   chr27_16547441     HPrz    G    C        1      2        2 
  27   chr27_16547441     ZBoe    G    C        0      0        2 
  27   chr27_16547441     ZGre    G    C        0      0        2 
  27   chr27_16547441     ZHar    G    C        0      0        2 
  27   chr27_16547441   Sample    G    C        0      0        2 
  27   chr27_16552607     AAsi    A    C        0      0        2 
  27   chr27_16552607     AKia    A    C        0      0        2 
  27   chr27_16552607     AOna    A    C        0      0        2 
  27   chr27_16552607     ASom    A    C        0      0        2 
  27   chr27_16552607     HCab    A    C        0      0        2 
  27   chr27_16552607     HPrz    A    C        0      0        2 
  27   chr27_16552607     ZBoe    A    C        0      0        2 
  27   chr27_16552607     ZGre    A    C      0.5      1        2 
  27   chr27_16552607     ZHar    A    C        0      0        2 
  27   chr27_16552607   Sample    A    C        0      0        2 
  27   chr27_16561684     AAsi    A    C        0      0        2 
  27   chr27_16561684     AKia    A    C        0      0        2 
  27   chr27_16561684     AOna    A    C        0      0        2 
  27   chr27_16561684     ASom    A    C        0      0        2 
  27   chr27_16561684     HCab    A    C        0      0        2 
  27   chr27_16561684     HPrz    A    C      0.5      1        2 
  27   chr27_16561684     ZBoe    A    C        0      0        2 
  27   chr27_16561684     ZGre    A    C        0      0        2 
  27   chr27_16561684     ZHar    A    C        0      0        2 
  27   chr27_16561684   Sample    A    C        0      0        2 
  27   chr27_16602297     AAsi    G    T        0      0        2 
  27   chr27_16602297     AKia    G    T        0      0        2 
  27   chr27_16602297     AOna    G    T        0      0        2 
  27   chr27_16602297     ASom    G    T        0      0        2 
  27   chr27_16602297     HCab    G    T        1      2        2 
  27   chr27_16602297     HPrz    G    T        1      2        2 
  27   chr27_16602297     ZBoe    G    T        0      0        2 
  27   chr27_16602297     ZGre    G    T        0      0        2 
  27   chr27_16602297     ZHar    G    T        0      0        2 
  27   chr27_16602297   Sample    G    T        0      0        2 
  27   chr27_16603914     AAsi    C    A        0      0        2 
  27   chr27_16603914     AKia    C    A        0      0        2 
  27   chr27_16603914     AOna    C    A        0      0        2 
  27   chr27_16603914     ASom    C    A        0      0        2 
  27   chr27_16603914     HCab    C    A        0      0        2 
  27   chr27_16603914     HPrz    C    A        0      0        2 
  27   chr27_16603914     ZBoe    C    A        1      2        2 
  27   chr27_16603914     ZGre    C    A        0      0        2 
  27   chr27_16603914     ZHar    C    A        0      0        2 
  27   chr27_16603914   Sample    C    A        0      0        2 
  27   chr27_16632763     AAsi    C    A        0      0        2 
  27   chr27_16632763     AKia    C    A        0      0        2 
  27   chr27_16632763     AOna    C    A        0      0        2 
  27   chr27_16632763     ASom    C    A        0      0        2 
  27   chr27_16632763     HCab    C    A        1      2        2 
  27   chr27_16632763     HPrz    C    A        1      2        2 
  27   chr27_16632763     ZBoe    C    A        0      0        2 
  27   chr27_16632763     ZGre    C    A        0      0        2 
  27   chr27_16632763     ZHar    C    A        0      0        2 
  27   chr27_16632763   Sample    C    A        0      0        2 
  27   chr27_16652348     AAsi    C    A        0      0        2 
  27   chr27_16652348     AKia    C    A        0      0        2 
  27   chr27_16652348     AOna    C    A        0      0        2 
  27   chr27_16652348     ASom    C    A        0      0        2 
  27   chr27_16652348     HCab    C    A        0      0        2 
  27   chr27_16652348     HPrz    C    A        0      0        2 
  27   chr27_16652348     ZBoe    C    A      0.5      1        2 
  27   chr27_16652348     ZGre    C    A        0      0        2 
  27   chr27_16652348     ZHar    C    A        0      0        2 
  27   chr27_16652348   Sample    C    A        0      0        2 
  27   chr27_16669848     AAsi    C    G        0      0        2 
  27   chr27_16669848     AKia    C    G        0      0        2 
  27   chr27_16669848     AOna    C    G        0      0        2 
  27   chr27_16669848     ASom    C    G        0      0        2 
  27   chr27_16669848     HCab    C    G        0      0        2 
  27   chr27_16669848     HPrz    C    G        0      0        2 
  27   chr27_16669848     ZBoe    C    G        0      0        2 
  27   chr27_16669848     ZGre    C    G        1      2        2 
  27   chr27_16669848     ZHar    C    G        0      0        2 
  27   chr27_16669848   Sample    C    G        0      0        2 
  27   chr27_16672230     AAsi    C    G        0      0        2 
  27   chr27_16672230     AKia    C    G        0      0        2 
  27   chr27_16672230     AOna    C    G        0      0        2 
  27   chr27_16672230     ASom    C    G        0      0        2 
  27   chr27_16672230     HCab    C    G        1      2        2 
  27   chr27_16672230     HPrz    C    G        1      2        2 
  27   chr27_16672230     ZBoe    C    G        0      0        2 
  27   chr27_16672230     ZGre    C    G        0      0        2 
  27   chr27_16672230     ZHar    C    G        0      0        2 
  27   chr27_16672230   Sample    C    G        0      0        2 
  27   chr27_16681628     AAsi    G    C        0      0        2 
  27   chr27_16681628     AKia    G    C      0.5      1        2 
  27   chr27_16681628     AOna    G    C        0      0        2 
  27   chr27_16681628     ASom    G    C        0      0        2 
  27   chr27_16681628     HCab    G    C        0      0        2 
  27   chr27_16681628     HPrz    G    C        0      0        2 
  27   chr27_16681628     ZBoe    G    C        0      0        2 
  27   chr27_16681628     ZGre    G    C        0      0        2 
  27   chr27_16681628     ZHar    G    C        0      0        2 
  27   chr27_16681628   Sample    G    C        0      0        2 
  27   chr27_16682336     AAsi    C    G        0      0        2 
  27   chr27_16682336     AKia    C    G        0      0        2 
  27   chr27_16682336     AOna    C    G        1      2        2 
  27   chr27_16682336     ASom    C    G        0      0        2 
  27   chr27_16682336     HCab    C    G        0      0        2 
  27   chr27_16682336     HPrz    C    G        0      0        2 
  27   chr27_16682336     ZBoe    C    G        0      0        2 
  27   chr27_16682336     ZGre    C    G        0      0        2 
  27   chr27_16682336     ZHar    C    G        0      0        2 
  27   chr27_16682336   Sample    C    G        0      0        2 
  27   chr27_16684312     AAsi    C    G        0      0        2 
  27   chr27_16684312     AKia    C    G      0.5      1        2 
  27   chr27_16684312     AOna    C    G        0      0        2 
  27   chr27_16684312     ASom    C    G        0      0        2 
  27   chr27_16684312     HCab    C    G        0      0        2 
  27   chr27_16684312     HPrz    C    G        0      0        2 
  27   chr27_16684312     ZBoe    C    G        0      0        2 
  27   chr27_16684312     ZGre    C    G        0      0        2 
  27   chr27_16684312     ZHar    C    G        0      0        2 
  27   chr27_16684312   Sample    C    G        0      0        2 
  27   chr27_16687176     AAsi    T    A        0      0        2 
  27   chr27_16687176     AKia    T    A        0      0        2 
  27   chr27_16687176     AOna    T    A        0      0        2 
  27   chr27_16687176     ASom    T    A        0      0        2 
  27   chr27_16687176     HCab    T    A        0      0        2 
  27   chr27_16687176     HPrz    T    A        0      0        2 
  27   chr27_16687176     ZBoe    T    A        0      0        2 
  27   chr27_16687176     ZGre    T    A        0      0        2 
  27   chr27_16687176     ZHar    T    A      0.5      1        2 
  27   chr27_16687176   Sample    T    A        0      0        2 
  27   chr27_16711362     AAsi    G    C        0      0        2 
  27   chr27_16711362     AKia    G    C        0      0        2 
  27   chr27_16711362     AOna    G    C        0      0        2 
  27   chr27_16711362     ASom    G    C        0      0        2 
  27   chr27_16711362     HCab    G    C      0.5      1        2 
  27   chr27_16711362     HPrz    G    C        1      2        2 
  27   chr27_16711362     ZBoe    G    C        0      0        2 
  27   chr27_16711362     ZGre    G    C        0      0        2 
  27   chr27_16711362     ZHar    G    C        0      0        2 
  27   chr27_16711362   Sample    G    C        0      0        2 
  27   chr27_16717165     AAsi    C    G        0      0        2 
  27   chr27_16717165     AKia    C    G        1      2        2 
  27   chr27_16717165     AOna    C    G        0      0        2 
  27   chr27_16717165     ASom    C    G        0      0        2 
  27   chr27_16717165     HCab    C    G        0      0        2 
  27   chr27_16717165     HPrz    C    G        0      0        2 
  27   chr27_16717165     ZBoe    C    G        0      0        2 
  27   chr27_16717165     ZGre    C    G        0      0        2 
  27   chr27_16717165     ZHar    C    G        0      0        2 
  27   chr27_16717165   Sample    C    G        0      0        2 
  27   chr27_16719086     AAsi    G    T        0      0        2 
  27   chr27_16719086     AKia    G    T        0      0        2 
  27   chr27_16719086     AOna    G    T      0.5      1        2 
  27   chr27_16719086     ASom    G    T        0      0        2 
  27   chr27_16719086     HCab    G    T        0      0        2 
  27   chr27_16719086     HPrz    G    T        0      0        2 
  27   chr27_16719086     ZBoe    G    T        0      0        2 
  27   chr27_16719086     ZGre    G    T        0      0        2 
  27   chr27_16719086     ZHar    G    T        0      0        2 
  27   chr27_16719086   Sample    G    T        0      0        2 
  27   chr27_16727488     AAsi    T    A        0      0        2 
  27   chr27_16727488     AKia    T    A        0      0        2 
  27   chr27_16727488     AOna    T    A        0      0        2 
  27   chr27_16727488     ASom    T    A        0      0        2 
  27   chr27_16727488     HCab    T    A        0      0        2 
  27   chr27_16727488     HPrz    T    A        0      0        2 
  27   chr27_16727488     ZBoe    T    A        0      0        2 
  27   chr27_16727488     ZGre    T    A        0      0        2 
  27   chr27_16727488     ZHar    T    A      0.5      1        2 
  27   chr27_16727488   Sample    T    A        0      0        2 
  27   chr27_16728360     AAsi    T    A        0      0        2 
  27   chr27_16728360     AKia    T    A        0      0        2 
  27   chr27_16728360     AOna    T    A        0      0        2 
  27   chr27_16728360     ASom    T    A        0      0        2 
  27   chr27_16728360     HCab    T    A        1      2        2 
  27   chr27_16728360     HPrz    T    A        1      2        2 
  27   chr27_16728360     ZBoe    T    A        0      0        2 
  27   chr27_16728360     ZGre    T    A        0      0        2 
  27   chr27_16728360     ZHar    T    A        0      0        2 
  27   chr27_16728360   Sample    T    A        0      0        2 
  27   chr27_16732706     AAsi    C    G        0      0        2 
  27   chr27_16732706     AKia    C    G        1      2        2 
  27   chr27_16732706     AOna    C    G        0      0        2 
  27   chr27_16732706     ASom    C    G        0      0        2 
  27   chr27_16732706     HCab    C    G        0      0        2 
  27   chr27_16732706     HPrz    C    G        0      0        2 
  27   chr27_16732706     ZBoe    C    G        0      0        2 
  27   chr27_16732706     ZGre    C    G        0      0        2 
  27   chr27_16732706     ZHar    C    G        0      0        2 
  27   chr27_16732706   Sample    C    G        0      0        2 
  27   chr27_16762600     AAsi    C    G        0      0        2 
  27   chr27_16762600     AKia    C    G        0      0        2 
  27   chr27_16762600     AOna    C    G        0      0        2 
  27   chr27_16762600     ASom    C    G        0      0        2 
  27   chr27_16762600     HCab    C    G        1      2        2 
  27   chr27_16762600     HPrz    C    G        1      2        2 
  27   chr27_16762600     ZBoe    C    G        0      0        2 
  27   chr27_16762600     ZGre    C    G        0      0        2 
  27   chr27_16762600     ZHar    C    G        0      0        2 
  27   chr27_16762600   Sample    C    G        0      0        2 
  27   chr27_16769265     AAsi    T    A        0      0        2 
  27   chr27_16769265     AKia    T    A        0      0        2 
  27   chr27_16769265     AOna    T    A        0      0        2 
  27   chr27_16769265     ASom    T    A        0      0        2 
  27   chr27_16769265     HCab    T    A        0      0        2 
  27   chr27_16769265     HPrz    T    A        0      0        2 
  27   chr27_16769265     ZBoe    T    A        0      0        2 
  27   chr27_16769265     ZGre    T    A        1      2        2 
  27   chr27_16769265     ZHar    T    A        0      0        2 
  27   chr27_16769265   Sample    T    A        0      0        2 
  27   chr27_16770152     AAsi    T    G        0      0        2 
  27   chr27_16770152     AKia    T    G        0      0        2 
  27   chr27_16770152     AOna    T    G        0      0        2 
  27   chr27_16770152     ASom    T    G        0      0        2 
  27   chr27_16770152     HCab    T    G        0      0        2 
  27   chr27_16770152     HPrz    T    G        0      0        2 
  27   chr27_16770152     ZBoe    T    G        0      0        2 
  27   chr27_16770152     ZGre    T    G        0      0        2 
  27   chr27_16770152     ZHar    T    G        1      2        2 
  27   chr27_16770152   Sample    T    G        0      0        2 
  27   chr27_16777092     AAsi    C    A        0      0        2 
  27   chr27_16777092     AKia    C    A      0.5      1        2 
  27   chr27_16777092     AOna    C    A      0.5      1        2 
  27   chr27_16777092     ASom    C    A        0      0        2 
  27   chr27_16777092     HCab    C    A        0      0        2 
  27   chr27_16777092     HPrz    C    A        0      0        2 
  27   chr27_16777092     ZBoe    C    A        0      0        2 
  27   chr27_16777092     ZGre    C    A        0      0        2 
  27   chr27_16777092     ZHar    C    A        0      0        2 
  27   chr27_16777092   Sample    C    A        0      0        2 
  27   chr27_16781147     AAsi    G    T        0      0        2 
  27   chr27_16781147     AKia    G    T        0      0        2 
  27   chr27_16781147     AOna    G    T        0      0        2 
  27   chr27_16781147     ASom    G    T        0      0        2 
  27   chr27_16781147     HCab    G    T        1      2        2 
  27   chr27_16781147     HPrz    G    T        1      2        2 
  27   chr27_16781147     ZBoe    G    T        0      0        2 
  27   chr27_16781147     ZGre    G    T        0      0        2 
  27   chr27_16781147     ZHar    G    T        0      0        2 
  27   chr27_16781147   Sample    G    T        0      0        2 
  27   chr27_16782007     AAsi    G    T        0      0        2 
  27   chr27_16782007     AKia    G    T        0      0        2 
  27   chr27_16782007     AOna    G    T        1      2        2 
  27   chr27_16782007     ASom    G    T        0      0        2 
  27   chr27_16782007     HCab    G    T        0      0        2 
  27   chr27_16782007     HPrz    G    T        0      0        2 
  27   chr27_16782007     ZBoe    G    T        0      0        2 
  27   chr27_16782007     ZGre    G    T        0      0        2 
  27   chr27_16782007     ZHar    G    T        0      0        2 
  27   chr27_16782007   Sample    G    T        0      0        2 
  27   chr27_16822873     AAsi    C    G        0      0        2 
  27   chr27_16822873     AKia    C    G        1      2        2 
  27   chr27_16822873     AOna    C    G        0      0        2 
  27   chr27_16822873     ASom    C    G        0      0        2 
  27   chr27_16822873     HCab    C    G        0      0        2 
  27   chr27_16822873     HPrz    C    G        0      0        2 
  27   chr27_16822873     ZBoe    C    G        0      0        2 
  27   chr27_16822873     ZGre    C    G        0      0        2 
  27   chr27_16822873     ZHar    C    G        0      0        2 
  27   chr27_16822873   Sample    C    G        0      0        2 
  27   chr27_16828034     AAsi    A    C        0      0        2 
  27   chr27_16828034     AKia    A    C        0      0        2 
  27   chr27_16828034     AOna    A    C        0      0        2 
  27   chr27_16828034     ASom    A    C        0      0        2 
  27   chr27_16828034     HCab    A    C        0      0        2 
  27   chr27_16828034     HPrz    A    C        0      0        2 
  27   chr27_16828034     ZBoe    A    C      0.5      1        2 
  27   chr27_16828034     ZGre    A    C        0      0        2 
  27   chr27_16828034     ZHar    A    C        0      0        2 
  27   chr27_16828034   Sample    A    C        0      0        2 
  27   chr27_16855397     AAsi    G    T        0      0        2 
  27   chr27_16855397     AKia    G    T        0      0        2 
  27   chr27_16855397     AOna    G    T      0.5      1        2 
  27   chr27_16855397     ASom    G    T        0      0        2 
  27   chr27_16855397     HCab    G    T        0      0        2 
  27   chr27_16855397     HPrz    G    T        0      0        2 
  27   chr27_16855397     ZBoe    G    T        0      0        2 
  27   chr27_16855397     ZGre    G    T        0      0        2 
  27   chr27_16855397     ZHar    G    T        0      0        2 
  27   chr27_16855397   Sample    G    T        0      0        2 
  27   chr27_16862886     AAsi    G    T        0      0        2 
  27   chr27_16862886     AKia    G    T        0      0        2 
  27   chr27_16862886     AOna    G    T        0      0        2 
  27   chr27_16862886     ASom    G    T        0      0        2 
  27   chr27_16862886     HCab    G    T        0      0        2 
  27   chr27_16862886     HPrz    G    T      0.5      1        2 
  27   chr27_16862886     ZBoe    G    T        0      0        2 
  27   chr27_16862886     ZGre    G    T        0      0        2 
  27   chr27_16862886     ZHar    G    T        0      0        2 
  27   chr27_16862886   Sample    G    T        0      0        2 
  27   chr27_16889239     AAsi    G    T        0      0        2 
  27   chr27_16889239     AKia    G    T        0      0        2 
  27   chr27_16889239     AOna    G    T      0.5      1        2 
  27   chr27_16889239     ASom    G    T        0      0        2 
  27   chr27_16889239     HCab    G    T        0      0        2 
  27   chr27_16889239     HPrz    G    T        0      0        2 
  27   chr27_16889239     ZBoe    G    T        0      0        2 
  27   chr27_16889239     ZGre    G    T        0      0        2 
  27   chr27_16889239     ZHar    G    T        0      0        2 
  27   chr27_16889239   Sample    G    T        0      0        2 
  27   chr27_16902656     AAsi    C    G        0      0        2 
  27   chr27_16902656     AKia    C    G        0      0        2 
  27   chr27_16902656     AOna    C    G        0      0        2 
  27   chr27_16902656     ASom    C    G        0      0        2 
  27   chr27_16902656     HCab    C    G        1      2        2 
  27   chr27_16902656     HPrz    C    G        1      2        2 
  27   chr27_16902656     ZBoe    C    G        0      0        2 
  27   chr27_16902656     ZGre    C    G        0      0        2 
  27   chr27_16902656     ZHar    C    G        0      0        2 
  27   chr27_16902656   Sample    C    G        0      0        2 
  27   chr27_16925541     AAsi    A    C        0      0        2 
  27   chr27_16925541     AKia    A    C        0      0        2 
  27   chr27_16925541     AOna    A    C      0.5      1        2 
  27   chr27_16925541     ASom    A    C        0      0        2 
  27   chr27_16925541     HCab    A    C        0      0        2 
  27   chr27_16925541     HPrz    A    C        0      0        2 
  27   chr27_16925541     ZBoe    A    C        0      0        2 
  27   chr27_16925541     ZGre    A    C        0      0        2 
  27   chr27_16925541     ZHar    A    C        0      0        2 
  27   chr27_16925541   Sample    A    C        0      0        2 
  27   chr27_16976738     AAsi    G    T        0      0        2 
  27   chr27_16976738     AKia    G    T        0      0        2 
  27   chr27_16976738     AOna    G    T        0      0        2 
  27   chr27_16976738     ASom    G    T        0      0        2 
  27   chr27_16976738     HCab    G    T        0      0        2 
  27   chr27_16976738     HPrz    G    T        0      0        2 
  27   chr27_16976738     ZBoe    G    T      0.5      1        2 
  27   chr27_16976738     ZGre    G    T        0      0        2 
  27   chr27_16976738     ZHar    G    T        0      0        2 
  27   chr27_16976738   Sample    G    T        0      0        2 
  27   chr27_16992913     AAsi    G    T        0      0        2 
  27   chr27_16992913     AKia    G    T        0      0        2 
  27   chr27_16992913     AOna    G    T        0      0        2 
  27   chr27_16992913     ASom    G    T        0      0        2 
  27   chr27_16992913     HCab    G    T        1      2        2 
  27   chr27_16992913     HPrz    G    T        1      2        2 
  27   chr27_16992913     ZBoe    G    T        0      0        2 
  27   chr27_16992913     ZGre    G    T        0      0        2 
  27   chr27_16992913     ZHar    G    T        0      0        2 
  27   chr27_16992913   Sample    G    T        0      0        2 
  27   chr27_17009419     AAsi    G    T        0      0        2 
  27   chr27_17009419     AKia    G    T        1      2        2 
  27   chr27_17009419     AOna    G    T        0      0        2 
  27   chr27_17009419     ASom    G    T        0      0        2 
  27   chr27_17009419     HCab    G    T        0      0        2 
  27   chr27_17009419     HPrz    G    T        0      0        2 
  27   chr27_17009419     ZBoe    G    T        0      0        2 
  27   chr27_17009419     ZGre    G    T        0      0        2 
  27   chr27_17009419     ZHar    G    T        0      0        2 
  27   chr27_17009419   Sample    G    T        0      0        2 
  27   chr27_17010214     AAsi    A    C        1      2        2 
  27   chr27_17010214     AKia    A    C        1      2        2 
  27   chr27_17010214     AOna    A    C        1      2        2 
  27   chr27_17010214     ASom    A    C        1      2        2 
  27   chr27_17010214     HCab    A    C        0      0        2 
  27   chr27_17010214     HPrz    A    C        0      0        2 
  27   chr27_17010214     ZBoe    A    C        0      0        2 
  27   chr27_17010214     ZGre    A    C        0      0        2 
  27   chr27_17010214     ZHar    A    C        0      0        2 
  27   chr27_17010214   Sample    A    C        1      2        2 
  27   chr27_17049574     AAsi    G    T      0.5      1        2 
  27   chr27_17049574     AKia    G    T        0      0        2 
  27   chr27_17049574     AOna    G    T        0      0        2 
  27   chr27_17049574     ASom    G    T        0      0        2 
  27   chr27_17049574     HCab    G    T        0      0        2 
  27   chr27_17049574     HPrz    G    T        0      0        2 
  27   chr27_17049574     ZBoe    G    T        0      0        2 
  27   chr27_17049574     ZGre    G    T        0      0        2 
  27   chr27_17049574     ZHar    G    T        0      0        2 
  27   chr27_17049574   Sample    G    T        0      0        2 
  27   chr27_17078207     AAsi    C    A        0      0        2 
  27   chr27_17078207     AKia    C    A        0      0        2 
  27   chr27_17078207     AOna    C    A        0      0        2 
  27   chr27_17078207     ASom    C    A        0      0        2 
  27   chr27_17078207     HCab    C    A        0      0        2 
  27   chr27_17078207     HPrz    C    A        0      0        2 
  27   chr27_17078207     ZBoe    C    A        0      0        2 
  27   chr27_17078207     ZGre    C    A        0      0        2 
  27   chr27_17078207     ZHar    C    A      0.5      1        2 
  27   chr27_17078207   Sample    C    A        0      0        2 
  27   chr27_17084375     AAsi    C    G        0      0        2 
  27   chr27_17084375     AKia    C    G        0      0        2 
  27   chr27_17084375     AOna    C    G        0      0        2 
  27   chr27_17084375     ASom    C    G        0      0        2 
  27   chr27_17084375     HCab    C    G        1      2        2 
  27   chr27_17084375     HPrz    C    G        1      2        2 
  27   chr27_17084375     ZBoe    C    G        0      0        2 
  27   chr27_17084375     ZGre    C    G        0      0        2 
  27   chr27_17084375     ZHar    C    G        0      0        2 
  27   chr27_17084375   Sample    C    G        0      0        2 
  27   chr27_17088704     AAsi    T    G        0      0        2 
  27   chr27_17088704     AKia    T    G        0      0        2 
  27   chr27_17088704     AOna    T    G        0      0        2 
  27   chr27_17088704     ASom    T    G        0      0        2 
  27   chr27_17088704     HCab    T    G        0      0        2 
  27   chr27_17088704     HPrz    T    G        0      0        2 
  27   chr27_17088704     ZBoe    T    G        1      2        2 
  27   chr27_17088704     ZGre    T    G        1      2        2 
  27   chr27_17088704     ZHar    T    G        0      0        2 
  27   chr27_17088704   Sample    T    G        0      0        2 
  27   chr27_17093837     AAsi    T    A        0      0        2 
  27   chr27_17093837     AKia    T    A        0      0        2 
  27   chr27_17093837     AOna    T    A        0      0        2 
  27   chr27_17093837     ASom    T    A        0      0        2 
  27   chr27_17093837     HCab    T    A        1      2        2 
  27   chr27_17093837     HPrz    T    A        1      2        2 
  27   chr27_17093837     ZBoe    T    A        0      0        2 
  27   chr27_17093837     ZGre    T    A        0      0        2 
  27   chr27_17093837     ZHar    T    A        0      0        2 
  27   chr27_17093837   Sample    T    A        0      0        2 
  27   chr27_17115827     AAsi    A    C        0      0        2 
  27   chr27_17115827     AKia    A    C        0      0        2 
  27   chr27_17115827     AOna    A    C        0      0        2 
  27   chr27_17115827     ASom    A    C        0      0        2 
  27   chr27_17115827     HCab    A    C        0      0        2 
  27   chr27_17115827     HPrz    A    C        0      0        2 
  27   chr27_17115827     ZBoe    A    C      0.5      1        2 
  27   chr27_17115827     ZGre    A    C        0      0        2 
  27   chr27_17115827     ZHar    A    C        0      0        2 
  27   chr27_17115827   Sample    A    C        0      0        2 
  27   chr27_17139807     AAsi    G    C        0      0        2 
  27   chr27_17139807     AKia    G    C        0      0        2 
  27   chr27_17139807     AOna    G    C        0      0        2 
  27   chr27_17139807     ASom    G    C      0.5      1        2 
  27   chr27_17139807     HCab    G    C        0      0        2 
  27   chr27_17139807     HPrz    G    C        0      0        2 
  27   chr27_17139807     ZBoe    G    C        0      0        2 
  27   chr27_17139807     ZGre    G    C        0      0        2 
  27   chr27_17139807     ZHar    G    C        0      0        2 
  27   chr27_17139807   Sample    G    C        0      0        2 
  27   chr27_17160129     AAsi    G    C        0      0        2 
  27   chr27_17160129     AKia    G    C        0      0        2 
  27   chr27_17160129     AOna    G    C        0      0        2 
  27   chr27_17160129     ASom    G    C        0      0        2 
  27   chr27_17160129     HCab    G    C        1      2        2 
  27   chr27_17160129     HPrz    G    C        1      2        2 
  27   chr27_17160129     ZBoe    G    C        0      0        2 
  27   chr27_17160129     ZGre    G    C        0      0        2 
  27   chr27_17160129     ZHar    G    C        0      0        2 
  27   chr27_17160129   Sample    G    C        0      0        2 
  27   chr27_17170490     AAsi    T    G        0      0        2 
  27   chr27_17170490     AKia    T    G        0      0        2 
  27   chr27_17170490     AOna    T    G        0      0        2 
  27   chr27_17170490     ASom    T    G        0      0        2 
  27   chr27_17170490     HCab    T    G        0      0        2 
  27   chr27_17170490     HPrz    T    G        0      0        2 
  27   chr27_17170490     ZBoe    T    G      0.5      1        2 
  27   chr27_17170490     ZGre    T    G        0      0        2 
  27   chr27_17170490     ZHar    T    G        0      0        2 
  27   chr27_17170490   Sample    T    G        0      0        2 
  27   chr27_17193263     AAsi    A    T        0      0        2 
  27   chr27_17193263     AKia    A    T        0      0        2 
  27   chr27_17193263     AOna    A    T        0      0        2 
  27   chr27_17193263     ASom    A    T        0      0        2 
  27   chr27_17193263     HCab    A    T        0      0        2 
  27   chr27_17193263     HPrz    A    T        0      0        2 
  27   chr27_17193263     ZBoe    A    T        1      2        2 
  27   chr27_17193263     ZGre    A    T        0      0        2 
  27   chr27_17193263     ZHar    A    T        0      0        2 
  27   chr27_17193263   Sample    A    T        0      0        2 
  27   chr27_17199133     AAsi    A    T        0      0        2 
  27   chr27_17199133     AKia    A    T        0      0        2 
  27   chr27_17199133     AOna    A    T        0      0        2 
  27   chr27_17199133     ASom    A    T        0      0        2 
  27   chr27_17199133     HCab    A    T        0      0        2 
  27   chr27_17199133     HPrz    A    T        0      0        2 
  27   chr27_17199133     ZBoe    A    T        0      0        2 
  27   chr27_17199133     ZGre    A    T        1      2        2 
  27   chr27_17199133     ZHar    A    T        0      0        2 
  27   chr27_17199133   Sample    A    T        0      0        2 
  27   chr27_17225414     AAsi    C    A        0      0        2 
  27   chr27_17225414     AKia    C    A        1      2        2 
  27   chr27_17225414     AOna    C    A      0.5      1        2 
  27   chr27_17225414     ASom    C    A        0      0        2 
  27   chr27_17225414     HCab    C    A        0      0        2 
  27   chr27_17225414     HPrz    C    A        0      0        2 
  27   chr27_17225414     ZBoe    C    A        0      0        2 
  27   chr27_17225414     ZGre    C    A        0      0        2 
  27   chr27_17225414     ZHar    C    A        0      0        2 
  27   chr27_17225414   Sample    C    A        0      0        2 
  27   chr27_17236248     AAsi    A    C        0      0        2 
  27   chr27_17236248     AKia    A    C        0      0        2 
  27   chr27_17236248     AOna    A    C        0      0        2 
  27   chr27_17236248     ASom    A    C      0.5      1        2 
  27   chr27_17236248     HCab    A    C        0      0        2 
  27   chr27_17236248     HPrz    A    C        0      0        2 
  27   chr27_17236248     ZBoe    A    C        0      0        2 
  27   chr27_17236248     ZGre    A    C        0      0        2 
  27   chr27_17236248     ZHar    A    C        0      0        2 
  27   chr27_17236248   Sample    A    C        0      0        2 
  27   chr27_17256044     AAsi    A    T        0      0        2 
  27   chr27_17256044     AKia    A    T        0      0        2 
  27   chr27_17256044     AOna    A    T      0.5      1        2 
  27   chr27_17256044     ASom    A    T        0      0        2 
  27   chr27_17256044     HCab    A    T        0      0        2 
  27   chr27_17256044     HPrz    A    T        0      0        2 
  27   chr27_17256044     ZBoe    A    T        0      0        2 
  27   chr27_17256044     ZGre    A    T        0      0        2 
  27   chr27_17256044     ZHar    A    T        0      0        2 
  27   chr27_17256044   Sample    A    T        0      0        2 
  27   chr27_17260142     AAsi    G    C        0      0        2 
  27   chr27_17260142     AKia    G    C        0      0        2 
  27   chr27_17260142     AOna    G    C      0.5      1        2 
  27   chr27_17260142     ASom    G    C        0      0        2 
  27   chr27_17260142     HCab    G    C        0      0        2 
  27   chr27_17260142     HPrz    G    C        0      0        2 
  27   chr27_17260142     ZBoe    G    C        0      0        2 
  27   chr27_17260142     ZGre    G    C        0      0        2 
  27   chr27_17260142     ZHar    G    C        0      0        2 
  27   chr27_17260142   Sample    G    C        0      0        2 
  27   chr27_17273700     AAsi    G    C        0      0        2 
  27   chr27_17273700     AKia    G    C        0      0        2 
  27   chr27_17273700     AOna    G    C        0      0        2 
  27   chr27_17273700     ASom    G    C        0      0        2 
  27   chr27_17273700     HCab    G    C        0      0        2 
  27   chr27_17273700     HPrz    G    C        0      0        2 
  27   chr27_17273700     ZBoe    G    C        1      2        2 
  27   chr27_17273700     ZGre    G    C        1      2        2 
  27   chr27_17273700     ZHar    G    C        1      2        2 
  27   chr27_17273700   Sample    G    C        0      0        2 
  27   chr27_17277725     AAsi    C    G        0      0        2 
  27   chr27_17277725     AKia    C    G        0      0        2 
  27   chr27_17277725     AOna    C    G        1      2        2 
  27   chr27_17277725     ASom    C    G        0      0        2 
  27   chr27_17277725     HCab    C    G        0      0        2 
  27   chr27_17277725     HPrz    C    G        0      0        2 
  27   chr27_17277725     ZBoe    C    G        0      0        2 
  27   chr27_17277725     ZGre    C    G        0      0        2 
  27   chr27_17277725     ZHar    C    G        0      0        2 
  27   chr27_17277725   Sample    C    G        0      0        2 
  27   chr27_17277799     AAsi    T    G        0      0        2 
  27   chr27_17277799     AKia    T    G        0      0        2 
  27   chr27_17277799     AOna    T    G        0      0        2 
  27   chr27_17277799     ASom    T    G        0      0        2 
  27   chr27_17277799     HCab    T    G        0      0        2 
  27   chr27_17277799     HPrz    T    G        0      0        2 
  27   chr27_17277799     ZBoe    T    G        0      0        2 
  27   chr27_17277799     ZGre    T    G        0      0        2 
  27   chr27_17277799     ZHar    T    G      0.5      1        2 
  27   chr27_17277799   Sample    T    G        0      0        2 
  27   chr27_17285996     AAsi    T    G        0      0        2 
  27   chr27_17285996     AKia    T    G        0      0        2 
  27   chr27_17285996     AOna    T    G        0      0        2 
  27   chr27_17285996     ASom    T    G        0      0        2 
  27   chr27_17285996     HCab    T    G      0.5      1        2 
  27   chr27_17285996     HPrz    T    G        0      0        2 
  27   chr27_17285996     ZBoe    T    G        0      0        2 
  27   chr27_17285996     ZGre    T    G        0      0        2 
  27   chr27_17285996     ZHar    T    G        0      0        2 
  27   chr27_17285996   Sample    T    G        0      0        2 
  27   chr27_17288313     AAsi    C    G        0      0        2 
  27   chr27_17288313     AKia    C    G        1      2        2 
  27   chr27_17288313     AOna    C    G      0.5      1        2 
  27   chr27_17288313     ASom    C    G        0      0        2 
  27   chr27_17288313     HCab    C    G        0      0        2 
  27   chr27_17288313     HPrz    C    G        0      0        2 
  27   chr27_17288313     ZBoe    C    G        0      0        2 
  27   chr27_17288313     ZGre    C    G        0      0        2 
  27   chr27_17288313     ZHar    C    G        0      0        2 
  27   chr27_17288313   Sample    C    G        0      0        2 
  27   chr27_17290035     AAsi    A    C        0      0        2 
  27   chr27_17290035     AKia    A    C        0      0        2 
  27   chr27_17290035     AOna    A    C        0      0        2 
  27   chr27_17290035     ASom    A    C        0      0        2 
  27   chr27_17290035     HCab    A    C        1      2        2 
  27   chr27_17290035     HPrz    A    C        1      2        2 
  27   chr27_17290035     ZBoe    A    C        0      0        2 
  27   chr27_17290035     ZGre    A    C        0      0        2 
  27   chr27_17290035     ZHar    A    C        0      0        2 
  27   chr27_17290035   Sample    A    C        0      0        2 
  27   chr27_17296974     AAsi    C    G        0      0        2 
  27   chr27_17296974     AKia    C    G        0      0        2 
  27   chr27_17296974     AOna    C    G        0      0        2 
  27   chr27_17296974     ASom    C    G        0      0        2 
  27   chr27_17296974     HCab    C    G        0      0        2 
  27   chr27_17296974     HPrz    C    G        0      0        2 
  27   chr27_17296974     ZBoe    C    G        0      0        2 
  27   chr27_17296974     ZGre    C    G        0      0        2 
  27   chr27_17296974     ZHar    C    G        1      2        2 
  27   chr27_17296974   Sample    C    G        0      0        2 
  27   chr27_17307074     AAsi    C    A      0.5      1        2 
  27   chr27_17307074     AKia    C    A        0      0        2 
  27   chr27_17307074     AOna    C    A        0      0        2 
  27   chr27_17307074     ASom    C    A        0      0        2 
  27   chr27_17307074     HCab    C    A        0      0        2 
  27   chr27_17307074     HPrz    C    A        0      0        2 
  27   chr27_17307074     ZBoe    C    A        0      0        2 
  27   chr27_17307074     ZGre    C    A        0      0        2 
  27   chr27_17307074     ZHar    C    A        0      0        2 
  27   chr27_17307074   Sample    C    A        1      2        2 
  27   chr27_17324565     AAsi    G    T        0      0        2 
  27   chr27_17324565     AKia    G    T        0      0        2 
  27   chr27_17324565     AOna    G    T        0      0        2 
  27   chr27_17324565     ASom    G    T        0      0        2 
  27   chr27_17324565     HCab    G    T        0      0        2 
  27   chr27_17324565     HPrz    G    T        0      0        2 
  27   chr27_17324565     ZBoe    G    T        1      2        2 
  27   chr27_17324565     ZGre    G    T        0      0        2 
  27   chr27_17324565     ZHar    G    T        0      0        2 
  27   chr27_17324565   Sample    G    T        0      0        2 
  27   chr27_17337914     AAsi    C    G      0.5      1        2 
  27   chr27_17337914     AKia    C    G        0      0        2 
  27   chr27_17337914     AOna    C    G        0      0        2 
  27   chr27_17337914     ASom    C    G        0      0        2 
  27   chr27_17337914     HCab    C    G        0      0        2 
  27   chr27_17337914     HPrz    C    G        0      0        2 
  27   chr27_17337914     ZBoe    C    G        0      0        2 
  27   chr27_17337914     ZGre    C    G        0      0        2 
  27   chr27_17337914     ZHar    C    G        0      0        2 
  27   chr27_17337914   Sample    C    G        0      0        2 
  27   chr27_17358111     AAsi    C    A        0      0        2 
  27   chr27_17358111     AKia    C    A        0      0        2 
  27   chr27_17358111     AOna    C    A        0      0        2 
  27   chr27_17358111     ASom    C    A        0      0        2 
  27   chr27_17358111     HCab    C    A        1      2        2 
  27   chr27_17358111     HPrz    C    A        1      2        2 
  27   chr27_17358111     ZBoe    C    A        0      0        2 
  27   chr27_17358111     ZGre    C    A        0      0        2 
  27   chr27_17358111     ZHar    C    A        0      0        2 
  27   chr27_17358111   Sample    C    A        0      0        2 
  27   chr27_17374190     AAsi    T    A        0      0        2 
  27   chr27_17374190     AKia    T    A        0      0        2 
  27   chr27_17374190     AOna    T    A        0      0        2 
  27   chr27_17374190     ASom    T    A        0      0        2 
  27   chr27_17374190     HCab    T    A        0      0        2 
  27   chr27_17374190     HPrz    T    A        0      0        2 
  27   chr27_17374190     ZBoe    T    A      0.5      1        2 
  27   chr27_17374190     ZGre    T    A        0      0        2 
  27   chr27_17374190     ZHar    T    A        0      0        2 
  27   chr27_17374190   Sample    T    A        0      0        2 
  27   chr27_17374602     AAsi    A    C        0      0        2 
  27   chr27_17374602     AKia    A    C        0      0        2 
  27   chr27_17374602     AOna    A    C      0.5      1        2 
  27   chr27_17374602     ASom    A    C        0      0        2 
  27   chr27_17374602     HCab    A    C        0      0        2 
  27   chr27_17374602     HPrz    A    C        0      0        2 
  27   chr27_17374602     ZBoe    A    C        0      0        2 
  27   chr27_17374602     ZGre    A    C        0      0        2 
  27   chr27_17374602     ZHar    A    C        0      0        2 
  27   chr27_17374602   Sample    A    C        0      0        2 
  27   chr27_17380911     AAsi    A    C        0      0        2 
  27   chr27_17380911     AKia    A    C        0      0        2 
  27   chr27_17380911     AOna    A    C        0      0        2 
  27   chr27_17380911     ASom    A    C        0      0        2 
  27   chr27_17380911     HCab    A    C        1      2        2 
  27   chr27_17380911     HPrz    A    C        1      2        2 
  27   chr27_17380911     ZBoe    A    C        0      0        2 
  27   chr27_17380911     ZGre    A    C        0      0        2 
  27   chr27_17380911     ZHar    A    C        0      0        2 
  27   chr27_17380911   Sample    A    C        0      0        2 
  27   chr27_17387925     AAsi    A    T        0      0        2 
  27   chr27_17387925     AKia    A    T        0      0        2 
  27   chr27_17387925     AOna    A    T        0      0        2 
  27   chr27_17387925     ASom    A    T        0      0        2 
  27   chr27_17387925     HCab    A    T        1      2        2 
  27   chr27_17387925     HPrz    A    T        1      2        2 
  27   chr27_17387925     ZBoe    A    T        0      0        2 
  27   chr27_17387925     ZGre    A    T        0      0        2 
  27   chr27_17387925     ZHar    A    T        0      0        2 
  27   chr27_17387925   Sample    A    T        0      0        2 
  27   chr27_17400345     AAsi    T    G        0      0        2 
  27   chr27_17400345     AKia    T    G        0      0        2 
  27   chr27_17400345     AOna    T    G      0.5      1        2 
  27   chr27_17400345     ASom    T    G        0      0        2 
  27   chr27_17400345     HCab    T    G        0      0        2 
  27   chr27_17400345     HPrz    T    G        0      0        2 
  27   chr27_17400345     ZBoe    T    G        0      0        2 
  27   chr27_17400345     ZGre    T    G        0      0        2 
  27   chr27_17400345     ZHar    T    G        0      0        2 
  27   chr27_17400345   Sample    T    G        0      0        2 
  27   chr27_17415162     AAsi    G    T        0      0        2 
  27   chr27_17415162     AKia    G    T        1      2        2 
  27   chr27_17415162     AOna    G    T        0      0        2 
  27   chr27_17415162     ASom    G    T        0      0        2 
  27   chr27_17415162     HCab    G    T        0      0        2 
  27   chr27_17415162     HPrz    G    T        0      0        2 
  27   chr27_17415162     ZBoe    G    T        0      0        2 
  27   chr27_17415162     ZGre    G    T        0      0        2 
  27   chr27_17415162     ZHar    G    T        0      0        2 
  27   chr27_17415162   Sample    G    T        0      0        2 
  27   chr27_17437233     AAsi    A    C        0      0        2 
  27   chr27_17437233     AKia    A    C        0      0        2 
  27   chr27_17437233     AOna    A    C        0      0        2 
  27   chr27_17437233     ASom    A    C        0      0        2 
  27   chr27_17437233     HCab    A    C        0      0        2 
  27   chr27_17437233     HPrz    A    C        0      0        2 
  27   chr27_17437233     ZBoe    A    C        1      2        2 
  27   chr27_17437233     ZGre    A    C        0      0        2 
  27   chr27_17437233     ZHar    A    C        0      0        2 
  27   chr27_17437233   Sample    A    C        0      0        2 
  27   chr27_17445978     AAsi    T    G        0      0        2 
  27   chr27_17445978     AKia    T    G        0      0        2 
  27   chr27_17445978     AOna    T    G        0      0        2 
  27   chr27_17445978     ASom    T    G        0      0        2 
  27   chr27_17445978     HCab    T    G        0      0        2 
  27   chr27_17445978     HPrz    T    G        0      0        2 
  27   chr27_17445978     ZBoe    T    G      0.5      1        2 
  27   chr27_17445978     ZGre    T    G        0      0        2 
  27   chr27_17445978     ZHar    T    G        0      0        2 
  27   chr27_17445978   Sample    T    G        0      0        2 
  27   chr27_17451190     AAsi    G    C        0      0        2 
  27   chr27_17451190     AKia    G    C        0      0        2 
  27   chr27_17451190     AOna    G    C        0      0        2 
  27   chr27_17451190     ASom    G    C        0      0        2 
  27   chr27_17451190     HCab    G    C        0      0        2 
  27   chr27_17451190     HPrz    G    C        0      0        2 
  27   chr27_17451190     ZBoe    G    C      0.5      1        2 
  27   chr27_17451190     ZGre    G    C        0      0        2 
  27   chr27_17451190     ZHar    G    C        0      0        2 
  27   chr27_17451190   Sample    G    C        0      0        2 
  27   chr27_17463444     AAsi    T    A        1      2        2 
  27   chr27_17463444     AKia    T    A        0      0        2 
  27   chr27_17463444     AOna    T    A        0      0        2 
  27   chr27_17463444     ASom    T    A        1      2        2 
  27   chr27_17463444     HCab    T    A        1      2        2 
  27   chr27_17463444     HPrz    T    A        1      2        2 
  27   chr27_17463444     ZBoe    T    A        0      0        2 
  27   chr27_17463444     ZGre    T    A        0      0        2 
  27   chr27_17463444     ZHar    T    A        0      0        2 
  27   chr27_17463444   Sample    T    A        1      2        2 
  27   chr27_17467166     AAsi    G    T        0      0        2 
  27   chr27_17467166     AKia    G    T        0      0        2 
  27   chr27_17467166     AOna    G    T        0      0        2 
  27   chr27_17467166     ASom    G    T        0      0        2 
  27   chr27_17467166     HCab    G    T        0      0        2 
  27   chr27_17467166     HPrz    G    T        0      0        2 
  27   chr27_17467166     ZBoe    G    T      0.5      1        2 
  27   chr27_17467166     ZGre    G    T        0      0        2 
  27   chr27_17467166     ZHar    G    T        0      0        2 
  27   chr27_17467166   Sample    G    T        0      0        2 
  27   chr27_17467202     AAsi    A    T        0      0        2 
  27   chr27_17467202     AKia    A    T        0      0        2 
  27   chr27_17467202     AOna    A    T        0      0        2 
  27   chr27_17467202     ASom    A    T        0      0        2 
  27   chr27_17467202     HCab    A    T      0.5      1        2 
  27   chr27_17467202     HPrz    A    T        0      0        2 
  27   chr27_17467202     ZBoe    A    T        0      0        2 
  27   chr27_17467202     ZGre    A    T        0      0        2 
  27   chr27_17467202     ZHar    A    T        0      0        2 
  27   chr27_17467202   Sample    A    T        0      0        2 
  27   chr27_17472806     AAsi    A    C        0      0        2 
  27   chr27_17472806     AKia    A    C        0      0        2 
  27   chr27_17472806     AOna    A    C        0      0        2 
  27   chr27_17472806     ASom    A    C        0      0        2 
  27   chr27_17472806     HCab    A    C        0      0        2 
  27   chr27_17472806     HPrz    A    C        0      0        2 
  27   chr27_17472806     ZBoe    A    C      0.5      1        2 
  27   chr27_17472806     ZGre    A    C        0      0        2 
  27   chr27_17472806     ZHar    A    C        0      0        2 
  27   chr27_17472806   Sample    A    C        0      0        2 
  27   chr27_17494754     AAsi    A    T        0      0        2 
  27   chr27_17494754     AKia    A    T        0      0        2 
  27   chr27_17494754     AOna    A    T        0      0        2 
  27   chr27_17494754     ASom    A    T        0      0        2 
  27   chr27_17494754     HCab    A    T        0      0        2 
  27   chr27_17494754     HPrz    A    T        0      0        2 
  27   chr27_17494754     ZBoe    A    T      0.5      1        2 
  27   chr27_17494754     ZGre    A    T        0      0        2 
  27   chr27_17494754     ZHar    A    T        0      0        2 
  27   chr27_17494754   Sample    A    T        0      0        2 
  27   chr27_17509465     AAsi    T    G        0      0        2 
  27   chr27_17509465     AKia    T    G        0      0        2 
  27   chr27_17509465     AOna    T    G        0      0        2 
  27   chr27_17509465     ASom    T    G        0      0        2 
  27   chr27_17509465     HCab    T    G        1      2        2 
  27   chr27_17509465     HPrz    T    G        1      2        2 
  27   chr27_17509465     ZBoe    T    G        0      0        2 
  27   chr27_17509465     ZGre    T    G        0      0        2 
  27   chr27_17509465     ZHar    T    G        0      0        2 
  27   chr27_17509465   Sample    T    G        0      0        2 
  27   chr27_17520921     AAsi    A    C        0      0        2 
  27   chr27_17520921     AKia    A    C        0      0        2 
  27   chr27_17520921     AOna    A    C      0.5      1        2 
  27   chr27_17520921     ASom    A    C        0      0        2 
  27   chr27_17520921     HCab    A    C        0      0        2 
  27   chr27_17520921     HPrz    A    C        0      0        2 
  27   chr27_17520921     ZBoe    A    C        0      0        2 
  27   chr27_17520921     ZGre    A    C        0      0        2 
  27   chr27_17520921     ZHar    A    C        0      0        2 
  27   chr27_17520921   Sample    A    C        0      0        2 
  27   chr27_17525532     AAsi    G    C        0      0        2 
  27   chr27_17525532     AKia    G    C        0      0        2 
  27   chr27_17525532     AOna    G    C        0      0        2 
  27   chr27_17525532     ASom    G    C        0      0        2 
  27   chr27_17525532     HCab    G    C        0      0        2 
  27   chr27_17525532     HPrz    G    C      0.5      1        2 
  27   chr27_17525532     ZBoe    G    C        0      0        2 
  27   chr27_17525532     ZGre    G    C        0      0        2 
  27   chr27_17525532     ZHar    G    C        0      0        2 
  27   chr27_17525532   Sample    G    C        0      0        2 
  27   chr27_17555071     AAsi    G    C        0      0        2 
  27   chr27_17555071     AKia    G    C        0      0        2 
  27   chr27_17555071     AOna    G    C      0.5      1        2 
  27   chr27_17555071     ASom    G    C        0      0        2 
  27   chr27_17555071     HCab    G    C        0      0        2 
  27   chr27_17555071     HPrz    G    C        0      0        2 
  27   chr27_17555071     ZBoe    G    C        0      0        2 
  27   chr27_17555071     ZGre    G    C        0      0        2 
  27   chr27_17555071     ZHar    G    C        0      0        2 
  27   chr27_17555071   Sample    G    C        0      0        2 
  27   chr27_17621542     AAsi    A    T        0      0        2 
  27   chr27_17621542     AKia    A    T        0      0        2 
  27   chr27_17621542     AOna    A    T        0      0        2 
  27   chr27_17621542     ASom    A    T        0      0        2 
  27   chr27_17621542     HCab    A    T        0      0        2 
  27   chr27_17621542     HPrz    A    T        0      0        2 
  27   chr27_17621542     ZBoe    A    T        0      0        2 
  27   chr27_17621542     ZGre    A    T      0.5      1        2 
  27   chr27_17621542     ZHar    A    T        0      0        2 
  27   chr27_17621542   Sample    A    T        0      0        2 
  27   chr27_17659147     AAsi    G    T        0      0        2 
  27   chr27_17659147     AKia    G    T        0      0        2 
  27   chr27_17659147     AOna    G    T        0      0        2 
  27   chr27_17659147     ASom    G    T        0      0        2 
  27   chr27_17659147     HCab    G    T        0      0        2 
  27   chr27_17659147     HPrz    G    T        0      0        2 
  27   chr27_17659147     ZBoe    G    T        0      0        2 
  27   chr27_17659147     ZGre    G    T      0.5      1        2 
  27   chr27_17659147     ZHar    G    T        0      0        2 
  27   chr27_17659147   Sample    G    T        0      0        2 
  27   chr27_17665580     AAsi    A    C        0      0        2 
  27   chr27_17665580     AKia    A    C        0      0        2 
  27   chr27_17665580     AOna    A    C        0      0        2 
  27   chr27_17665580     ASom    A    C        0      0        2 
  27   chr27_17665580     HCab    A    C        0      0        2 
  27   chr27_17665580     HPrz    A    C        0      0        2 
  27   chr27_17665580     ZBoe    A    C        0      0        2 
  27   chr27_17665580     ZGre    A    C        1      2        2 
  27   chr27_17665580     ZHar    A    C        0      0        2 
  27   chr27_17665580   Sample    A    C        0      0        2 
  27   chr27_17685475     AAsi    C    G        0      0        2 
  27   chr27_17685475     AKia    C    G        1      2        2 
  27   chr27_17685475     AOna    C    G        0      0        2 
  27   chr27_17685475     ASom    C    G        0      0        2 
  27   chr27_17685475     HCab    C    G        0      0        2 
  27   chr27_17685475     HPrz    C    G        0      0        2 
  27   chr27_17685475     ZBoe    C    G        0      0        2 
  27   chr27_17685475     ZGre    C    G        0      0        2 
  27   chr27_17685475     ZHar    C    G        0      0        2 
  27   chr27_17685475   Sample    C    G        0      0        2 
  27   chr27_17692661     AAsi    A    C        0      0        2 
  27   chr27_17692661     AKia    A    C        0      0        2 
  27   chr27_17692661     AOna    A    C        0      0        2 
  27   chr27_17692661     ASom    A    C        0      0        2 
  27   chr27_17692661     HCab    A    C      0.5      1        2 
  27   chr27_17692661     HPrz    A    C        0      0        2 
  27   chr27_17692661     ZBoe    A    C        0      0        2 
  27   chr27_17692661     ZGre    A    C        0      0        2 
  27   chr27_17692661     ZHar    A    C        0      0        2 
  27   chr27_17692661   Sample    A    C        0      0        2 
  27   chr27_17692967     AAsi    G    T        0      0        2 
  27   chr27_17692967     AKia    G    T        0      0        2 
  27   chr27_17692967     AOna    G    T        0      0        2 
  27   chr27_17692967     ASom    G    T        0      0        2 
  27   chr27_17692967     HCab    G    T        0      0        2 
  27   chr27_17692967     HPrz    G    T        0      0        2 
  27   chr27_17692967     ZBoe    G    T        0      0        2 
  27   chr27_17692967     ZGre    G    T        0      0        2 
  27   chr27_17692967     ZHar    G    T        1      2        2 
  27   chr27_17692967   Sample    G    T        0      0        2 
  27   chr27_17726004     AAsi    T    G        0      0        2 
  27   chr27_17726004     AKia    T    G        0      0        2 
  27   chr27_17726004     AOna    T    G        0      0        2 
  27   chr27_17726004     ASom    T    G        0      0        2 
  27   chr27_17726004     HCab    T    G        0      0        2 
  27   chr27_17726004     HPrz    T    G        0      0        2 
  27   chr27_17726004     ZBoe    T    G        0      0        2 
  27   chr27_17726004     ZGre    T    G        0      0        2 
  27   chr27_17726004     ZHar    T    G      0.5      1        2 
  27   chr27_17726004   Sample    T    G        0      0        2 
  27   chr27_17805328     AAsi    T    G        0      0        2 
  27   chr27_17805328     AKia    T    G        0      0        2 
  27   chr27_17805328     AOna    T    G        0      0        2 
  27   chr27_17805328     ASom    T    G        0      0        2 
  27   chr27_17805328     HCab    T    G        0      0        2 
  27   chr27_17805328     HPrz    T    G        0      0        2 
  27   chr27_17805328     ZBoe    T    G      0.5      1        2 
  27   chr27_17805328     ZGre    T    G        0      0        2 
  27   chr27_17805328     ZHar    T    G        0      0        2 
  27   chr27_17805328   Sample    T    G        0      0        2 
  27   chr27_17807767     AAsi    T    G        0      0        2 
  27   chr27_17807767     AKia    T    G        0      0        2 
  27   chr27_17807767     AOna    T    G        0      0        2 
  27   chr27_17807767     ASom    T    G        0      0        2 
  27   chr27_17807767     HCab    T    G        0      0        2 
  27   chr27_17807767     HPrz    T    G        0      0        2 
  27   chr27_17807767     ZBoe    T    G        0      0        2 
  27   chr27_17807767     ZGre    T    G        1      2        2 
  27   chr27_17807767     ZHar    T    G        0      0        2 
  27   chr27_17807767   Sample    T    G        0      0        2 
  27   chr27_17824550     AAsi    C    G        0      0        2 
  27   chr27_17824550     AKia    C    G        0      0        2 
  27   chr27_17824550     AOna    C    G        0      0        2 
  27   chr27_17824550     ASom    C    G        0      0        2 
  27   chr27_17824550     HCab    C    G        0      0        2 
  27   chr27_17824550     HPrz    C    G        1      2        2 
  27   chr27_17824550     ZBoe    C    G        0      0        2 
  27   chr27_17824550     ZGre    C    G        0      0        2 
  27   chr27_17824550     ZHar    C    G        0      0        2 
  27   chr27_17824550   Sample    C    G        0      0        2 
  27   chr27_17824599     AAsi    T    A        0      0        2 
  27   chr27_17824599     AKia    T    A        1      2        2 
  27   chr27_17824599     AOna    T    A        0      0        2 
  27   chr27_17824599     ASom    T    A        0      0        2 
  27   chr27_17824599     HCab    T    A        0      0        2 
  27   chr27_17824599     HPrz    T    A        0      0        2 
  27   chr27_17824599     ZBoe    T    A        0      0        2 
  27   chr27_17824599     ZGre    T    A        0      0        2 
  27   chr27_17824599     ZHar    T    A        0      0        2 
  27   chr27_17824599   Sample    T    A        0      0        2 
  27   chr27_17832526     AAsi    C    A        0      0        2 
  27   chr27_17832526     AKia    C    A        0      0        2 
  27   chr27_17832526     AOna    C    A        0      0        2 
  27   chr27_17832526     ASom    C    A        0      0        2 
  27   chr27_17832526     HCab    C    A        1      2        2 
  27   chr27_17832526     HPrz    C    A        1      2        2 
  27   chr27_17832526     ZBoe    C    A        0      0        2 
  27   chr27_17832526     ZGre    C    A        0      0        2 
  27   chr27_17832526     ZHar    C    A        0      0        2 
  27   chr27_17832526   Sample    C    A        0      0        2 
  27   chr27_17866993     AAsi    T    G        0      0        2 
  27   chr27_17866993     AKia    T    G      0.5      1        2 
  27   chr27_17866993     AOna    T    G        0      0        2 
  27   chr27_17866993     ASom    T    G        0      0        2 
  27   chr27_17866993     HCab    T    G        0      0        2 
  27   chr27_17866993     HPrz    T    G        0      0        2 
  27   chr27_17866993     ZBoe    T    G        0      0        2 
  27   chr27_17866993     ZGre    T    G        0      0        2 
  27   chr27_17866993     ZHar    T    G        0      0        2 
  27   chr27_17866993   Sample    T    G        0      0        2 
  27   chr27_17889529     AAsi    G    C        0      0        2 
  27   chr27_17889529     AKia    G    C        0      0        2 
  27   chr27_17889529     AOna    G    C        0      0        2 
  27   chr27_17889529     ASom    G    C        0      0        2 
  27   chr27_17889529     HCab    G    C        0      0        2 
  27   chr27_17889529     HPrz    G    C        0      0        2 
  27   chr27_17889529     ZBoe    G    C        0      0        2 
  27   chr27_17889529     ZGre    G    C        0      0        2 
  27   chr27_17889529     ZHar    G    C      0.5      1        2 
  27   chr27_17889529   Sample    G    C        0      0        2 
  27   chr27_17928966     AAsi    T    G        0      0        2 
  27   chr27_17928966     AKia    T    G        0      0        2 
  27   chr27_17928966     AOna    T    G        0      0        2 
  27   chr27_17928966     ASom    T    G        0      0        2 
  27   chr27_17928966     HCab    T    G        1      2        2 
  27   chr27_17928966     HPrz    T    G        1      2        2 
  27   chr27_17928966     ZBoe    T    G        0      0        2 
  27   chr27_17928966     ZGre    T    G        0      0        2 
  27   chr27_17928966     ZHar    T    G        0      0        2 
  27   chr27_17928966   Sample    T    G        0      0        2 
  27   chr27_17971995     AAsi    T    A        0      0        2 
  27   chr27_17971995     AKia    T    A        1      2        2 
  27   chr27_17971995     AOna    T    A      0.5      1        2 
  27   chr27_17971995     ASom    T    A        0      0        2 
  27   chr27_17971995     HCab    T    A        0      0        2 
  27   chr27_17971995     HPrz    T    A        0      0        2 
  27   chr27_17971995     ZBoe    T    A        0      0        2 
  27   chr27_17971995     ZGre    T    A        0      0        2 
  27   chr27_17971995     ZHar    T    A        0      0        2 
  27   chr27_17971995   Sample    T    A        0      0        2 
  27   chr27_18030208     AAsi    G    C        0      0        2 
  27   chr27_18030208     AKia    G    C        1      2        2 
  27   chr27_18030208     AOna    G    C        0      0        2 
  27   chr27_18030208     ASom    G    C        0      0        2 
  27   chr27_18030208     HCab    G    C        0      0        2 
  27   chr27_18030208     HPrz    G    C        0      0        2 
  27   chr27_18030208     ZBoe    G    C        0      0        2 
  27   chr27_18030208     ZGre    G    C        0      0        2 
  27   chr27_18030208     ZHar    G    C        0      0        2 
  27   chr27_18030208   Sample    G    C        0      0        2 
  27   chr27_18060744     AAsi    T    G        0      0        2 
  27   chr27_18060744     AKia    T    G        0      0        2 
  27   chr27_18060744     AOna    T    G        0      0        2 
  27   chr27_18060744     ASom    T    G        0      0        2 
  27   chr27_18060744     HCab    T    G        1      2        2 
  27   chr27_18060744     HPrz    T    G        1      2        2 
  27   chr27_18060744     ZBoe    T    G        0      0        2 
  27   chr27_18060744     ZGre    T    G        0      0        2 
  27   chr27_18060744     ZHar    T    G        0      0        2 
  27   chr27_18060744   Sample    T    G        0      0        2 
  27   chr27_18081367     AAsi    C    G        0      0        2 
  27   chr27_18081367     AKia    C    G        0      0        2 
  27   chr27_18081367     AOna    C    G        0      0        2 
  27   chr27_18081367     ASom    C    G        0      0        2 
  27   chr27_18081367     HCab    C    G        0      0        2 
  27   chr27_18081367     HPrz    C    G        0      0        2 
  27   chr27_18081367     ZBoe    C    G      0.5      1        2 
  27   chr27_18081367     ZGre    C    G        0      0        2 
  27   chr27_18081367     ZHar    C    G        1      2        2 
  27   chr27_18081367   Sample    C    G        0      0        2 
  27   chr27_18089883     AAsi    A    T        0      0        2 
  27   chr27_18089883     AKia    A    T        0      0        2 
  27   chr27_18089883     AOna    A    T        0      0        2 
  27   chr27_18089883     ASom    A    T        0      0        2 
  27   chr27_18089883     HCab    A    T        0      0        2 
  27   chr27_18089883     HPrz    A    T      0.5      1        2 
  27   chr27_18089883     ZBoe    A    T        0      0        2 
  27   chr27_18089883     ZGre    A    T        0      0        2 
  27   chr27_18089883     ZHar    A    T        0      0        2 
  27   chr27_18089883   Sample    A    T        0      0        2 
  27   chr27_18096211     AAsi    T    A        0      0        2 
  27   chr27_18096211     AKia    T    A        0      0        2 
  27   chr27_18096211     AOna    T    A        0      0        2 
  27   chr27_18096211     ASom    T    A        0      0        2 
  27   chr27_18096211     HCab    T    A        0      0        2 
  27   chr27_18096211     HPrz    T    A        0      0        2 
  27   chr27_18096211     ZBoe    T    A      0.5      1        2 
  27   chr27_18096211     ZGre    T    A        0      0        2 
  27   chr27_18096211     ZHar    T    A        0      0        2 
  27   chr27_18096211   Sample    T    A        0      0        2 
  27   chr27_18100112     AAsi    G    C        0      0        2 
  27   chr27_18100112     AKia    G    C        0      0        2 
  27   chr27_18100112     AOna    G    C      0.5      1        2 
  27   chr27_18100112     ASom    G    C        0      0        2 
  27   chr27_18100112     HCab    G    C        0      0        2 
  27   chr27_18100112     HPrz    G    C        0      0        2 
  27   chr27_18100112     ZBoe    G    C        0      0        2 
  27   chr27_18100112     ZGre    G    C        0      0        2 
  27   chr27_18100112     ZHar    G    C        0      0        2 
  27   chr27_18100112   Sample    G    C        0      0        2 
  27   chr27_18101243     AAsi    T    A        0      0        2 
  27   chr27_18101243     AKia    T    A        0      0        2 
  27   chr27_18101243     AOna    T    A        0      0        2 
  27   chr27_18101243     ASom    T    A        0      0        2 
  27   chr27_18101243     HCab    T    A      0.5      1        2 
  27   chr27_18101243     HPrz    T    A        0      0        2 
  27   chr27_18101243     ZBoe    T    A        0      0        2 
  27   chr27_18101243     ZGre    T    A        0      0        2 
  27   chr27_18101243     ZHar    T    A        0      0        2 
  27   chr27_18101243   Sample    T    A        0      0        2 
  27   chr27_18107361     AAsi    C    A        0      0        2 
  27   chr27_18107361     AKia    C    A        0      0        2 
  27   chr27_18107361     AOna    C    A        0      0        2 
  27   chr27_18107361     ASom    C    A        0      0        2 
  27   chr27_18107361     HCab    C    A        1      2        2 
  27   chr27_18107361     HPrz    C    A        1      2        2 
  27   chr27_18107361     ZBoe    C    A        0      0        2 
  27   chr27_18107361     ZGre    C    A        0      0        2 
  27   chr27_18107361     ZHar    C    A        0      0        2 
  27   chr27_18107361   Sample    C    A        0      0        2 
  27   chr27_18110603     AAsi    C    A        0      0        2 
  27   chr27_18110603     AKia    C    A        0      0        2 
  27   chr27_18110603     AOna    C    A        0      0        2 
  27   chr27_18110603     ASom    C    A        0      0        2 
  27   chr27_18110603     HCab    C    A        0      0        2 
  27   chr27_18110603     HPrz    C    A        0      0        2 
  27   chr27_18110603     ZBoe    C    A        0      0        2 
  27   chr27_18110603     ZGre    C    A        0      0        2 
  27   chr27_18110603     ZHar    C    A      0.5      1        2 
  27   chr27_18110603   Sample    C    A        0      0        2 
  27   chr27_18120233     AAsi    A    C        0      0        2 
  27   chr27_18120233     AKia    A    C        0      0        2 
  27   chr27_18120233     AOna    A    C        0      0        2 
  27   chr27_18120233     ASom    A    C        0      0        2 
  27   chr27_18120233     HCab    A    C        0      0        2 
  27   chr27_18120233     HPrz    A    C        0      0        2 
  27   chr27_18120233     ZBoe    A    C        0      0        2 
  27   chr27_18120233     ZGre    A    C      0.5      1        2 
  27   chr27_18120233     ZHar    A    C        0      0        2 
  27   chr27_18120233   Sample    A    C        0      0        2 
  27   chr27_18143057     AAsi    C    G        1      2        2 
  27   chr27_18143057     AKia    C    G      0.5      1        2 
  27   chr27_18143057     AOna    C    G        1      2        2 
  27   chr27_18143057     ASom    C    G        1      2        2 
  27   chr27_18143057     HCab    C    G        0      0        2 
  27   chr27_18143057     HPrz    C    G        0      0        2 
  27   chr27_18143057     ZBoe    C    G        0      0        2 
  27   chr27_18143057     ZGre    C    G        0      0        2 
  27   chr27_18143057     ZHar    C    G        0      0        2 
  27   chr27_18143057   Sample    C    G        1      2        2 
  27   chr27_18151533     AAsi    A    C        0      0        2 
  27   chr27_18151533     AKia    A    C        0      0        2 
  27   chr27_18151533     AOna    A    C        0      0        2 
  27   chr27_18151533     ASom    A    C        0      0        2 
  27   chr27_18151533     HCab    A    C        0      0        2 
  27   chr27_18151533     HPrz    A    C        0      0        2 
  27   chr27_18151533     ZBoe    A    C        0      0        2 
  27   chr27_18151533     ZGre    A    C        1      2        2 
  27   chr27_18151533     ZHar    A    C        0      0        2 
  27   chr27_18151533   Sample    A    C        0      0        2 
  27   chr27_18151740     AAsi    C    A        0      0        2 
  27   chr27_18151740     AKia    C    A      0.5      1        2 
  27   chr27_18151740     AOna    C    A        0      0        2 
  27   chr27_18151740     ASom    C    A        0      0        2 
  27   chr27_18151740     HCab    C    A        0      0        2 
  27   chr27_18151740     HPrz    C    A        0      0        2 
  27   chr27_18151740     ZBoe    C    A        0      0        2 
  27   chr27_18151740     ZGre    C    A        0      0        2 
  27   chr27_18151740     ZHar    C    A        0      0        2 
  27   chr27_18151740   Sample    C    A        0      0        2 
  27   chr27_18167132     AAsi    C    A        0      0        2 
  27   chr27_18167132     AKia    C    A        0      0        2 
  27   chr27_18167132     AOna    C    A        0      0        2 
  27   chr27_18167132     ASom    C    A        0      0        2 
  27   chr27_18167132     HCab    C    A        0      0        2 
  27   chr27_18167132     HPrz    C    A        0      0        2 
  27   chr27_18167132     ZBoe    C    A        0      0        2 
  27   chr27_18167132     ZGre    C    A      0.5      1        2 
  27   chr27_18167132     ZHar    C    A        0      0        2 
  27   chr27_18167132   Sample    C    A        0      0        2 
  27   chr27_18188165     AAsi    T    A        0      0        2 
  27   chr27_18188165     AKia    T    A      0.5      1        2 
  27   chr27_18188165     AOna    T    A        0      0        2 
  27   chr27_18188165     ASom    T    A        0      0        2 
  27   chr27_18188165     HCab    T    A        0      0        2 
  27   chr27_18188165     HPrz    T    A        0      0        2 
  27   chr27_18188165     ZBoe    T    A        0      0        2 
  27   chr27_18188165     ZGre    T    A        0      0        2 
  27   chr27_18188165     ZHar    T    A        0      0        2 
  27   chr27_18188165   Sample    T    A        0      0        2 
  27   chr27_18209286     AAsi    A    T        0      0        2 
  27   chr27_18209286     AKia    A    T        0      0        2 
  27   chr27_18209286     AOna    A    T        0      0        2 
  27   chr27_18209286     ASom    A    T        0      0        2 
  27   chr27_18209286     HCab    A    T        1      2        2 
  27   chr27_18209286     HPrz    A    T      0.5      1        2 
  27   chr27_18209286     ZBoe    A    T        0      0        2 
  27   chr27_18209286     ZGre    A    T        0      0        2 
  27   chr27_18209286     ZHar    A    T        0      0        2 
  27   chr27_18209286   Sample    A    T        0      0        2 
  27   chr27_18224907     AAsi    T    G        0      0        2 
  27   chr27_18224907     AKia    T    G        0      0        2 
  27   chr27_18224907     AOna    T    G      0.5      1        2 
  27   chr27_18224907     ASom    T    G        0      0        2 
  27   chr27_18224907     HCab    T    G        0      0        2 
  27   chr27_18224907     HPrz    T    G        0      0        2 
  27   chr27_18224907     ZBoe    T    G        0      0        2 
  27   chr27_18224907     ZGre    T    G        0      0        2 
  27   chr27_18224907     ZHar    T    G        0      0        2 
  27   chr27_18224907   Sample    T    G        0      0        2 
  27   chr27_18240003     AAsi    C    G        0      0        2 
  27   chr27_18240003     AKia    C    G        0      0        2 
  27   chr27_18240003     AOna    C    G        0      0        2 
  27   chr27_18240003     ASom    C    G        0      0        2 
  27   chr27_18240003     HCab    C    G        1      2        2 
  27   chr27_18240003     HPrz    C    G        1      2        2 
  27   chr27_18240003     ZBoe    C    G        0      0        2 
  27   chr27_18240003     ZGre    C    G        0      0        2 
  27   chr27_18240003     ZHar    C    G        0      0        2 
  27   chr27_18240003   Sample    C    G        0      0        2 
  27   chr27_18249002     AAsi    G    T        0      0        2 
  27   chr27_18249002     AKia    G    T        0      0        2 
  27   chr27_18249002     AOna    G    T        0      0        2 
  27   chr27_18249002     ASom    G    T        0      0        2 
  27   chr27_18249002     HCab    G    T        0      0        2 
  27   chr27_18249002     HPrz    G    T        0      0        2 
  27   chr27_18249002     ZBoe    G    T        0      0        2 
  27   chr27_18249002     ZGre    G    T        0      0        2 
  27   chr27_18249002     ZHar    G    T      0.5      1        2 
  27   chr27_18249002   Sample    G    T        0      0        2 
  27   chr27_18250121     AAsi    G    C        0      0        2 
  27   chr27_18250121     AKia    G    C      0.5      1        2 
  27   chr27_18250121     AOna    G    C      0.5      1        2 
  27   chr27_18250121     ASom    G    C        0      0        2 
  27   chr27_18250121     HCab    G    C        0      0        2 
  27   chr27_18250121     HPrz    G    C        0      0        2 
  27   chr27_18250121     ZBoe    G    C        0      0        2 
  27   chr27_18250121     ZGre    G    C        0      0        2 
  27   chr27_18250121     ZHar    G    C        0      0        2 
  27   chr27_18250121   Sample    G    C        0      0        2 
  27   chr27_18250989     AAsi    T    A        0      0        2 
  27   chr27_18250989     AKia    T    A      0.5      1        2 
  27   chr27_18250989     AOna    T    A      0.5      1        2 
  27   chr27_18250989     ASom    T    A        0      0        2 
  27   chr27_18250989     HCab    T    A        1      2        2 
  27   chr27_18250989     HPrz    T    A        1      2        2 
  27   chr27_18250989     ZBoe    T    A        0      0        2 
  27   chr27_18250989     ZGre    T    A        0      0        2 
  27   chr27_18250989     ZHar    T    A      0.5      1        2 
  27   chr27_18250989   Sample    T    A        0      0        2 
  27   chr27_18252500     AAsi    A    T        0      0        2 
  27   chr27_18252500     AKia    A    T        0      0        2 
  27   chr27_18252500     AOna    A    T        0      0        2 
  27   chr27_18252500     ASom    A    T        0      0        2 
  27   chr27_18252500     HCab    A    T        1      2        2 
  27   chr27_18252500     HPrz    A    T        1      2        2 
  27   chr27_18252500     ZBoe    A    T        0      0        2 
  27   chr27_18252500     ZGre    A    T        0      0        2 
  27   chr27_18252500     ZHar    A    T        0      0        2 
  27   chr27_18252500   Sample    A    T        0      0        2 
  27   chr27_18263928     AAsi    G    T        0      0        2 
  27   chr27_18263928     AKia    G    T        0      0        2 
  27   chr27_18263928     AOna    G    T        0      0        2 
  27   chr27_18263928     ASom    G    T        0      0        2 
  27   chr27_18263928     HCab    G    T        0      0        2 
  27   chr27_18263928     HPrz    G    T      0.5      1        2 
  27   chr27_18263928     ZBoe    G    T        0      0        2 
  27   chr27_18263928     ZGre    G    T        0      0        2 
  27   chr27_18263928     ZHar    G    T        0      0        2 
  27   chr27_18263928   Sample    G    T        0      0        2 
  27   chr27_18268596     AAsi    T    G        0      0        2 
  27   chr27_18268596     AKia    T    G        0      0        2 
  27   chr27_18268596     AOna    T    G        0      0        2 
  27   chr27_18268596     ASom    T    G        0      0        2 
  27   chr27_18268596     HCab    T    G        1      2        2 
  27   chr27_18268596     HPrz    T    G        1      2        2 
  27   chr27_18268596     ZBoe    T    G        0      0        2 
  27   chr27_18268596     ZGre    T    G        0      0        2 
  27   chr27_18268596     ZHar    T    G        0      0        2 
  27   chr27_18268596   Sample    T    G        0      0        2 
  27   chr27_18275107     AAsi    T    G        0      0        2 
  27   chr27_18275107     AKia    T    G        0      0        2 
  27   chr27_18275107     AOna    T    G        0      0        2 
  27   chr27_18275107     ASom    T    G        0      0        2 
  27   chr27_18275107     HCab    T    G        1      2        2 
  27   chr27_18275107     HPrz    T    G        1      2        2 
  27   chr27_18275107     ZBoe    T    G        0      0        2 
  27   chr27_18275107     ZGre    T    G        0      0        2 
  27   chr27_18275107     ZHar    T    G        0      0        2 
  27   chr27_18275107   Sample    T    G        0      0        2 
  27   chr27_18280356     AAsi    G    C        0      0        2 
  27   chr27_18280356     AKia    G    C        0      0        2 
  27   chr27_18280356     AOna    G    C        0      0        2 
  27   chr27_18280356     ASom    G    C        0      0        2 
  27   chr27_18280356     HCab    G    C        1      2        2 
  27   chr27_18280356     HPrz    G    C        1      2        2 
  27   chr27_18280356     ZBoe    G    C        0      0        2 
  27   chr27_18280356     ZGre    G    C        0      0        2 
  27   chr27_18280356     ZHar    G    C        0      0        2 
  27   chr27_18280356   Sample    G    C        0      0        2 
  27   chr27_18298910     AAsi    C    A        0      0        2 
  27   chr27_18298910     AKia    C    A        0      0        2 
  27   chr27_18298910     AOna    C    A        0      0        2 
  27   chr27_18298910     ASom    C    A        0      0        2 
  27   chr27_18298910     HCab    C    A        0      0        2 
  27   chr27_18298910     HPrz    C    A        0      0        2 
  27   chr27_18298910     ZBoe    C    A      0.5      1        2 
  27   chr27_18298910     ZGre    C    A        0      0        2 
  27   chr27_18298910     ZHar    C    A        0      0        2 
  27   chr27_18298910   Sample    C    A        0      0        2 
  27   chr27_18299668     AAsi    A    C        1      2        2 
  27   chr27_18299668     AKia    A    C        0      0        2 
  27   chr27_18299668     AOna    A    C        0      0        2 
  27   chr27_18299668     ASom    A    C        0      0        2 
  27   chr27_18299668     HCab    A    C        0      0        2 
  27   chr27_18299668     HPrz    A    C        0      0        2 
  27   chr27_18299668     ZBoe    A    C        0      0        2 
  27   chr27_18299668     ZGre    A    C        0      0        2 
  27   chr27_18299668     ZHar    A    C        0      0        2 
  27   chr27_18299668   Sample    A    C        1      2        2 
  27   chr27_18307336     AAsi    A    T        0      0        2 
  27   chr27_18307336     AKia    A    T        0      0        2 
  27   chr27_18307336     AOna    A    T        0      0        2 
  27   chr27_18307336     ASom    A    T        0      0        2 
  27   chr27_18307336     HCab    A    T        1      2        2 
  27   chr27_18307336     HPrz    A    T      0.5      1        2 
  27   chr27_18307336     ZBoe    A    T        0      0        2 
  27   chr27_18307336     ZGre    A    T        0      0        2 
  27   chr27_18307336     ZHar    A    T        0      0        2 
  27   chr27_18307336   Sample    A    T        0      0        2 
  27   chr27_18313713     AAsi    G    T        0      0        2 
  27   chr27_18313713     AKia    G    T        0      0        2 
  27   chr27_18313713     AOna    G    T        0      0        2 
  27   chr27_18313713     ASom    G    T        0      0        2 
  27   chr27_18313713     HCab    G    T        0      0        2 
  27   chr27_18313713     HPrz    G    T        0      0        2 
  27   chr27_18313713     ZBoe    G    T      0.5      1        2 
  27   chr27_18313713     ZGre    G    T        0      0        2 
  27   chr27_18313713     ZHar    G    T        0      0        2 
  27   chr27_18313713   Sample    G    T        0      0        2 
  27   chr27_18328976     AAsi    G    C      0.5      1        2 
  27   chr27_18328976     AKia    G    C        0      0        2 
  27   chr27_18328976     AOna    G    C        0      0        2 
  27   chr27_18328976     ASom    G    C        0      0        2 
  27   chr27_18328976     HCab    G    C        0      0        2 
  27   chr27_18328976     HPrz    G    C        0      0        2 
  27   chr27_18328976     ZBoe    G    C        0      0        2 
  27   chr27_18328976     ZGre    G    C        0      0        2 
  27   chr27_18328976     ZHar    G    C        0      0        2 
  27   chr27_18328976   Sample    G    C        0      0        2 
  27   chr27_18333383     AAsi    G    C        0      0        2 
  27   chr27_18333383     AKia    G    C        0      0        2 
  27   chr27_18333383     AOna    G    C      0.5      1        2 
  27   chr27_18333383     ASom    G    C        0      0        2 
  27   chr27_18333383     HCab    G    C        0      0        2 
  27   chr27_18333383     HPrz    G    C        0      0        2 
  27   chr27_18333383     ZBoe    G    C        0      0        2 
  27   chr27_18333383     ZGre    G    C        0      0        2 
  27   chr27_18333383     ZHar    G    C        0      0        2 
  27   chr27_18333383   Sample    G    C        0      0        2 
  27   chr27_18399386     AAsi    A    C        0      0        2 
  27   chr27_18399386     AKia    A    C        0      0        2 
  27   chr27_18399386     AOna    A    C      0.5      1        2 
  27   chr27_18399386     ASom    A    C        0      0        2 
  27   chr27_18399386     HCab    A    C        0      0        2 
  27   chr27_18399386     HPrz    A    C        0      0        2 
  27   chr27_18399386     ZBoe    A    C        0      0        2 
  27   chr27_18399386     ZGre    A    C        0      0        2 
  27   chr27_18399386     ZHar    A    C        0      0        2 
  27   chr27_18399386   Sample    A    C        0      0        2 
  27   chr27_18417706     AAsi    T    G        0      0        2 
  27   chr27_18417706     AKia    T    G        0      0        2 
  27   chr27_18417706     AOna    T    G        0      0        2 
  27   chr27_18417706     ASom    T    G        0      0        2 
  27   chr27_18417706     HCab    T    G        0      0        2 
  27   chr27_18417706     HPrz    T    G        0      0        2 
  27   chr27_18417706     ZBoe    T    G        1      2        2 
  27   chr27_18417706     ZGre    T    G        1      2        2 
  27   chr27_18417706     ZHar    T    G        1      2        2 
  27   chr27_18417706   Sample    T    G        0      0        2 
  27   chr27_18444079     AAsi    C    A        0      0        2 
  27   chr27_18444079     AKia    C    A        0      0        2 
  27   chr27_18444079     AOna    C    A        0      0        2 
  27   chr27_18444079     ASom    C    A        0      0        2 
  27   chr27_18444079     HCab    C    A        1      2        2 
  27   chr27_18444079     HPrz    C    A        1      2        2 
  27   chr27_18444079     ZBoe    C    A        0      0        2 
  27   chr27_18444079     ZGre    C    A        0      0        2 
  27   chr27_18444079     ZHar    C    A        0      0        2 
  27   chr27_18444079   Sample    C    A        0      0        2 
  27   chr27_18449046     AAsi    A    T        0      0        2 
  27   chr27_18449046     AKia    A    T        0      0        2 
  27   chr27_18449046     AOna    A    T        0      0        2 
  27   chr27_18449046     ASom    A    T        0      0        2 
  27   chr27_18449046     HCab    A    T        1      2        2 
  27   chr27_18449046     HPrz    A    T        1      2        2 
  27   chr27_18449046     ZBoe    A    T        0      0        2 
  27   chr27_18449046     ZGre    A    T        0      0        2 
  27   chr27_18449046     ZHar    A    T        0      0        2 
  27   chr27_18449046   Sample    A    T        0      0        2 
  27   chr27_18502123     AAsi    T    G        0      0        2 
  27   chr27_18502123     AKia    T    G        0      0        2 
  27   chr27_18502123     AOna    T    G        0      0        2 
  27   chr27_18502123     ASom    T    G        1      2        2 
  27   chr27_18502123     HCab    T    G        0      0        2 
  27   chr27_18502123     HPrz    T    G        0      0        2 
  27   chr27_18502123     ZBoe    T    G        0      0        2 
  27   chr27_18502123     ZGre    T    G        0      0        2 
  27   chr27_18502123     ZHar    T    G        0      0        2 
  27   chr27_18502123   Sample    T    G        0      0        2 
  27   chr27_18502641     AAsi    T    G        0      0        2 
  27   chr27_18502641     AKia    T    G        0      0        2 
  27   chr27_18502641     AOna    T    G        0      0        2 
  27   chr27_18502641     ASom    T    G        0      0        2 
  27   chr27_18502641     HCab    T    G        0      0        2 
  27   chr27_18502641     HPrz    T    G        0      0        2 
  27   chr27_18502641     ZBoe    T    G        0      0        2 
  27   chr27_18502641     ZGre    T    G        0      0        2 
  27   chr27_18502641     ZHar    T    G      0.5      1        2 
  27   chr27_18502641   Sample    T    G        0      0        2 
  27   chr27_18523798     AAsi    T    G        0      0        2 
  27   chr27_18523798     AKia    T    G        1      2        2 
  27   chr27_18523798     AOna    T    G        0      0        2 
  27   chr27_18523798     ASom    T    G        0      0        2 
  27   chr27_18523798     HCab    T    G        0      0        2 
  27   chr27_18523798     HPrz    T    G        0      0        2 
  27   chr27_18523798     ZBoe    T    G        0      0        2 
  27   chr27_18523798     ZGre    T    G        0      0        2 
  27   chr27_18523798     ZHar    T    G        0      0        2 
  27   chr27_18523798   Sample    T    G        0      0        2 
  27   chr27_18529560     AAsi    G    C        0      0        2 
  27   chr27_18529560     AKia    G    C        0      0        2 
  27   chr27_18529560     AOna    G    C        0      0        2 
  27   chr27_18529560     ASom    G    C        0      0        2 
  27   chr27_18529560     HCab    G    C        0      0        2 
  27   chr27_18529560     HPrz    G    C        0      0        2 
  27   chr27_18529560     ZBoe    G    C        0      0        2 
  27   chr27_18529560     ZGre    G    C        1      2        2 
  27   chr27_18529560     ZHar    G    C        0      0        2 
  27   chr27_18529560   Sample    G    C        0      0        2 
  27   chr27_18532037     AAsi    C    A        0      0        2 
  27   chr27_18532037     AKia    C    A        0      0        2 
  27   chr27_18532037     AOna    C    A        0      0        2 
  27   chr27_18532037     ASom    C    A        0      0        2 
  27   chr27_18532037     HCab    C    A      0.5      1        2 
  27   chr27_18532037     HPrz    C    A        0      0        2 
  27   chr27_18532037     ZBoe    C    A        0      0        2 
  27   chr27_18532037     ZGre    C    A        0      0        2 
  27   chr27_18532037     ZHar    C    A        0      0        2 
  27   chr27_18532037   Sample    C    A        0      0        2 
  27   chr27_18548714     AAsi    C    A        0      0        2 
  27   chr27_18548714     AKia    C    A        0      0        2 
  27   chr27_18548714     AOna    C    A        1      2        2 
  27   chr27_18548714     ASom    C    A        0      0        2 
  27   chr27_18548714     HCab    C    A        0      0        2 
  27   chr27_18548714     HPrz    C    A        0      0        2 
  27   chr27_18548714     ZBoe    C    A        0      0        2 
  27   chr27_18548714     ZGre    C    A        0      0        2 
  27   chr27_18548714     ZHar    C    A        0      0        2 
  27   chr27_18548714   Sample    C    A        0      0        2 
  27   chr27_18562568     AAsi    G    T        0      0        2 
  27   chr27_18562568     AKia    G    T        0      0        2 
  27   chr27_18562568     AOna    G    T        0      0        2 
  27   chr27_18562568     ASom    G    T        0      0        2 
  27   chr27_18562568     HCab    G    T        1      2        2 
  27   chr27_18562568     HPrz    G    T        1      2        2 
  27   chr27_18562568     ZBoe    G    T        0      0        2 
  27   chr27_18562568     ZGre    G    T        0      0        2 
  27   chr27_18562568     ZHar    G    T        0      0        2 
  27   chr27_18562568   Sample    G    T        0      0        2 
  27   chr27_18570193     AAsi    A    C        0      0        2 
  27   chr27_18570193     AKia    A    C        0      0        2 
  27   chr27_18570193     AOna    A    C        1      2        2 
  27   chr27_18570193     ASom    A    C        0      0        2 
  27   chr27_18570193     HCab    A    C        0      0        2 
  27   chr27_18570193     HPrz    A    C        0      0        2 
  27   chr27_18570193     ZBoe    A    C        0      0        2 
  27   chr27_18570193     ZGre    A    C        0      0        2 
  27   chr27_18570193     ZHar    A    C        0      0        2 
  27   chr27_18570193   Sample    A    C        0      0        2 
  27   chr27_18577621     AAsi    C    G        0      0        2 
  27   chr27_18577621     AKia    C    G        0      0        2 
  27   chr27_18577621     AOna    C    G        0      0        2 
  27   chr27_18577621     ASom    C    G        0      0        2 
  27   chr27_18577621     HCab    C    G        0      0        2 
  27   chr27_18577621     HPrz    C    G        0      0        2 
  27   chr27_18577621     ZBoe    C    G      0.5      1        2 
  27   chr27_18577621     ZGre    C    G        0      0        2 
  27   chr27_18577621     ZHar    C    G        0      0        2 
  27   chr27_18577621   Sample    C    G        0      0        2 
  27   chr27_18580911     AAsi    C    A        0      0        2 
  27   chr27_18580911     AKia    C    A        0      0        2 
  27   chr27_18580911     AOna    C    A        0      0        2 
  27   chr27_18580911     ASom    C    A        0      0        2 
  27   chr27_18580911     HCab    C    A        0      0        2 
  27   chr27_18580911     HPrz    C    A        0      0        2 
  27   chr27_18580911     ZBoe    C    A        0      0        2 
  27   chr27_18580911     ZGre    C    A        1      2        2 
  27   chr27_18580911     ZHar    C    A        0      0        2 
  27   chr27_18580911   Sample    C    A        0      0        2 
  27   chr27_18581225     AAsi    C    A        0      0        2 
  27   chr27_18581225     AKia    C    A        0      0        2 
  27   chr27_18581225     AOna    C    A        0      0        2 
  27   chr27_18581225     ASom    C    A        0      0        2 
  27   chr27_18581225     HCab    C    A        1      2        2 
  27   chr27_18581225     HPrz    C    A        1      2        2 
  27   chr27_18581225     ZBoe    C    A        0      0        2 
  27   chr27_18581225     ZGre    C    A        0      0        2 
  27   chr27_18581225     ZHar    C    A        0      0        2 
  27   chr27_18581225   Sample    C    A        0      0        2 
  27   chr27_18588719     AAsi    A    T        0      0        2 
  27   chr27_18588719     AKia    A    T        0      0        2 
  27   chr27_18588719     AOna    A    T        0      0        2 
  27   chr27_18588719     ASom    A    T        0      0        2 
  27   chr27_18588719     HCab    A    T        0      0        2 
  27   chr27_18588719     HPrz    A    T        0      0        2 
  27   chr27_18588719     ZBoe    A    T      0.5      1        2 
  27   chr27_18588719     ZGre    A    T        0      0        2 
  27   chr27_18588719     ZHar    A    T        0      0        2 
  27   chr27_18588719   Sample    A    T        0      0        2 
  27   chr27_18644569     AAsi    T    A        0      0        2 
  27   chr27_18644569     AKia    T    A        0      0        2 
  27   chr27_18644569     AOna    T    A        0      0        2 
  27   chr27_18644569     ASom    T    A        0      0        2 
  27   chr27_18644569     HCab    T    A        0      0        2 
  27   chr27_18644569     HPrz    T    A        0      0        2 
  27   chr27_18644569     ZBoe    T    A        0      0        2 
  27   chr27_18644569     ZGre    T    A      0.5      1        2 
  27   chr27_18644569     ZHar    T    A        0      0        2 
  27   chr27_18644569   Sample    T    A        0      0        2 
  27   chr27_18644739     AAsi    G    T        0      0        2 
  27   chr27_18644739     AKia    G    T        0      0        2 
  27   chr27_18644739     AOna    G    T        0      0        2 
  27   chr27_18644739     ASom    G    T        0      0        2 
  27   chr27_18644739     HCab    G    T        0      0        2 
  27   chr27_18644739     HPrz    G    T        0      0        2 
  27   chr27_18644739     ZBoe    G    T      0.5      1        2 
  27   chr27_18644739     ZGre    G    T        0      0        2 
  27   chr27_18644739     ZHar    G    T        0      0        2 
  27   chr27_18644739   Sample    G    T        0      0        2 
  27   chr27_18650665     AAsi    A    T        0      0        2 
  27   chr27_18650665     AKia    A    T        0      0        2 
  27   chr27_18650665     AOna    A    T        0      0        2 
  27   chr27_18650665     ASom    A    T        0      0        2 
  27   chr27_18650665     HCab    A    T        0      0        2 
  27   chr27_18650665     HPrz    A    T        0      0        2 
  27   chr27_18650665     ZBoe    A    T      0.5      1        2 
  27   chr27_18650665     ZGre    A    T        0      0        2 
  27   chr27_18650665     ZHar    A    T        0      0        2 
  27   chr27_18650665   Sample    A    T        0      0        2 
  27   chr27_18695187     AAsi    C    G        0      0        2 
  27   chr27_18695187     AKia    C    G        0      0        2 
  27   chr27_18695187     AOna    C    G      0.5      1        2 
  27   chr27_18695187     ASom    C    G        0      0        2 
  27   chr27_18695187     HCab    C    G        0      0        2 
  27   chr27_18695187     HPrz    C    G        0      0        2 
  27   chr27_18695187     ZBoe    C    G        0      0        2 
  27   chr27_18695187     ZGre    C    G        0      0        2 
  27   chr27_18695187     ZHar    C    G        0      0        2 
  27   chr27_18695187   Sample    C    G        0      0        2 
  27   chr27_18706973     AAsi    A    T        0      0        2 
  27   chr27_18706973     AKia    A    T        0      0        2 
  27   chr27_18706973     AOna    A    T        0      0        2 
  27   chr27_18706973     ASom    A    T        0      0        2 
  27   chr27_18706973     HCab    A    T        0      0        2 
  27   chr27_18706973     HPrz    A    T        0      0        2 
  27   chr27_18706973     ZBoe    A    T        0      0        2 
  27   chr27_18706973     ZGre    A    T      0.5      1        2 
  27   chr27_18706973     ZHar    A    T        0      0        2 
  27   chr27_18706973   Sample    A    T        0      0        2 
  27   chr27_18712638     AAsi    A    C        0      0        2 
  27   chr27_18712638     AKia    A    C        0      0        2 
  27   chr27_18712638     AOna    A    C        0      0        2 
  27   chr27_18712638     ASom    A    C        0      0        2 
  27   chr27_18712638     HCab    A    C        0      0        2 
  27   chr27_18712638     HPrz    A    C        0      0        2 
  27   chr27_18712638     ZBoe    A    C        0      0        2 
  27   chr27_18712638     ZGre    A    C      0.5      1        2 
  27   chr27_18712638     ZHar    A    C        0      0        2 
  27   chr27_18712638   Sample    A    C        0      0        2 
  27   chr27_18716370     AAsi    A    C        0      0        2 
  27   chr27_18716370     AKia    A    C        0      0        2 
  27   chr27_18716370     AOna    A    C        0      0        2 
  27   chr27_18716370     ASom    A    C        0      0        2 
  27   chr27_18716370     HCab    A    C        0      0        2 
  27   chr27_18716370     HPrz    A    C        0      0        2 
  27   chr27_18716370     ZBoe    A    C        0      0        2 
  27   chr27_18716370     ZGre    A    C        0      0        2 
  27   chr27_18716370     ZHar    A    C      0.5      1        2 
  27   chr27_18716370   Sample    A    C        0      0        2 
  27   chr27_18738115     AAsi    C    G        0      0        2 
  27   chr27_18738115     AKia    C    G        1      2        2 
  27   chr27_18738115     AOna    C    G        1      2        2 
  27   chr27_18738115     ASom    C    G        0      0        2 
  27   chr27_18738115     HCab    C    G        0      0        2 
  27   chr27_18738115     HPrz    C    G        0      0        2 
  27   chr27_18738115     ZBoe    C    G        0      0        2 
  27   chr27_18738115     ZGre    C    G        0      0        2 
  27   chr27_18738115     ZHar    C    G        0      0        2 
  27   chr27_18738115   Sample    C    G        0      0        2 
  27   chr27_18741521     AAsi    G    T        0      0        2 
  27   chr27_18741521     AKia    G    T        0      0        2 
  27   chr27_18741521     AOna    G    T        0      0        2 
  27   chr27_18741521     ASom    G    T        0      0        2 
  27   chr27_18741521     HCab    G    T        0      0        2 
  27   chr27_18741521     HPrz    G    T        0      0        2 
  27   chr27_18741521     ZBoe    G    T        0      0        2 
  27   chr27_18741521     ZGre    G    T        1      2        2 
  27   chr27_18741521     ZHar    G    T        0      0        2 
  27   chr27_18741521   Sample    G    T        0      0        2 
  27   chr27_18749848     AAsi    G    T        0      0        2 
  27   chr27_18749848     AKia    G    T        0      0        2 
  27   chr27_18749848     AOna    G    T        0      0        2 
  27   chr27_18749848     ASom    G    T        0      0        2 
  27   chr27_18749848     HCab    G    T        0      0        2 
  27   chr27_18749848     HPrz    G    T      0.5      1        2 
  27   chr27_18749848     ZBoe    G    T        0      0        2 
  27   chr27_18749848     ZGre    G    T        0      0        2 
  27   chr27_18749848     ZHar    G    T        0      0        2 
  27   chr27_18749848   Sample    G    T        0      0        2 
  27   chr27_18754082     AAsi    C    G        0      0        2 
  27   chr27_18754082     AKia    C    G      0.5      1        2 
  27   chr27_18754082     AOna    C    G        0      0        2 
  27   chr27_18754082     ASom    C    G        0      0        2 
  27   chr27_18754082     HCab    C    G        0      0        2 
  27   chr27_18754082     HPrz    C    G        0      0        2 
  27   chr27_18754082     ZBoe    C    G        0      0        2 
  27   chr27_18754082     ZGre    C    G        0      0        2 
  27   chr27_18754082     ZHar    C    G        0      0        2 
  27   chr27_18754082   Sample    C    G        0      0        2 
  27   chr27_18754950     AAsi    T    G        0      0        2 
  27   chr27_18754950     AKia    T    G        0      0        2 
  27   chr27_18754950     AOna    T    G      0.5      1        2 
  27   chr27_18754950     ASom    T    G        0      0        2 
  27   chr27_18754950     HCab    T    G        0      0        2 
  27   chr27_18754950     HPrz    T    G        0      0        2 
  27   chr27_18754950     ZBoe    T    G        0      0        2 
  27   chr27_18754950     ZGre    T    G        0      0        2 
  27   chr27_18754950     ZHar    T    G        0      0        2 
  27   chr27_18754950   Sample    T    G        0      0        2 
  27   chr27_18765541     AAsi    C    G        0      0        2 
  27   chr27_18765541     AKia    C    G        0      0        2 
  27   chr27_18765541     AOna    C    G        0      0        2 
  27   chr27_18765541     ASom    C    G        0      0        2 
  27   chr27_18765541     HCab    C    G      0.5      1        2 
  27   chr27_18765541     HPrz    C    G        0      0        2 
  27   chr27_18765541     ZBoe    C    G        0      0        2 
  27   chr27_18765541     ZGre    C    G        0      0        2 
  27   chr27_18765541     ZHar    C    G        0      0        2 
  27   chr27_18765541   Sample    C    G        0      0        2 
  27   chr27_18775795     AAsi    C    G        0      0        2 
  27   chr27_18775795     AKia    C    G        0      0        2 
  27   chr27_18775795     AOna    C    G        0      0        2 
  27   chr27_18775795     ASom    C    G        0      0        2 
  27   chr27_18775795     HCab    C    G        0      0        2 
  27   chr27_18775795     HPrz    C    G        0      0        2 
  27   chr27_18775795     ZBoe    C    G        1      2        2 
  27   chr27_18775795     ZGre    C    G        0      0        2 
  27   chr27_18775795     ZHar    C    G        0      0        2 
  27   chr27_18775795   Sample    C    G        0      0        2 
  27   chr27_18781157     AAsi    A    C        0      0        2 
  27   chr27_18781157     AKia    A    C        0      0        2 
  27   chr27_18781157     AOna    A    C        0      0        2 
  27   chr27_18781157     ASom    A    C        1      2        2 
  27   chr27_18781157     HCab    A    C        0      0        2 
  27   chr27_18781157     HPrz    A    C        0      0        2 
  27   chr27_18781157     ZBoe    A    C        0      0        2 
  27   chr27_18781157     ZGre    A    C        0      0        2 
  27   chr27_18781157     ZHar    A    C        0      0        2 
  27   chr27_18781157   Sample    A    C        0      0        2 
  27   chr27_18794950     AAsi    A    T        0      0        2 
  27   chr27_18794950     AKia    A    T        0      0        2 
  27   chr27_18794950     AOna    A    T        0      0        2 
  27   chr27_18794950     ASom    A    T        0      0        2 
  27   chr27_18794950     HCab    A    T        1      2        2 
  27   chr27_18794950     HPrz    A    T        1      2        2 
  27   chr27_18794950     ZBoe    A    T        0      0        2 
  27   chr27_18794950     ZGre    A    T        0      0        2 
  27   chr27_18794950     ZHar    A    T        0      0        2 
  27   chr27_18794950   Sample    A    T        0      0        2 
  27   chr27_18808638     AAsi    A    C        0      0        2 
  27   chr27_18808638     AKia    A    C        0      0        2 
  27   chr27_18808638     AOna    A    C        0      0        2 
  27   chr27_18808638     ASom    A    C        0      0        2 
  27   chr27_18808638     HCab    A    C        0      0        2 
  27   chr27_18808638     HPrz    A    C        0      0        2 
  27   chr27_18808638     ZBoe    A    C        0      0        2 
  27   chr27_18808638     ZGre    A    C        0      0        2 
  27   chr27_18808638     ZHar    A    C        1      2        2 
  27   chr27_18808638   Sample    A    C        0      0        2 
  27   chr27_18811267     AAsi    A    C        0      0        2 
  27   chr27_18811267     AKia    A    C        1      2        2 
  27   chr27_18811267     AOna    A    C        0      0        2 
  27   chr27_18811267     ASom    A    C        0      0        2 
  27   chr27_18811267     HCab    A    C        0      0        2 
  27   chr27_18811267     HPrz    A    C        0      0        2 
  27   chr27_18811267     ZBoe    A    C        0      0        2 
  27   chr27_18811267     ZGre    A    C        0      0        2 
  27   chr27_18811267     ZHar    A    C        0      0        2 
  27   chr27_18811267   Sample    A    C        0      0        2 
  27   chr27_18812568     AAsi    G    C        1      2        2 
  27   chr27_18812568     AKia    G    C        0      0        2 
  27   chr27_18812568     AOna    G    C        0      0        2 
  27   chr27_18812568     ASom    G    C        0      0        2 
  27   chr27_18812568     HCab    G    C        0      0        2 
  27   chr27_18812568     HPrz    G    C        0      0        2 
  27   chr27_18812568     ZBoe    G    C        0      0        2 
  27   chr27_18812568     ZGre    G    C        0      0        2 
  27   chr27_18812568     ZHar    G    C        0      0        2 
  27   chr27_18812568   Sample    G    C        0      0        2 
  27   chr27_18826468     AAsi    A    T        0      0        2 
  27   chr27_18826468     AKia    A    T        0      0        2 
  27   chr27_18826468     AOna    A    T        0      0        2 
  27   chr27_18826468     ASom    A    T        0      0        2 
  27   chr27_18826468     HCab    A    T        0      0        2 
  27   chr27_18826468     HPrz    A    T        0      0        2 
  27   chr27_18826468     ZBoe    A    T        0      0        2 
  27   chr27_18826468     ZGre    A    T      0.5      1        2 
  27   chr27_18826468     ZHar    A    T        0      0        2 
  27   chr27_18826468   Sample    A    T        0      0        2 
  27   chr27_18829393     AAsi    T    G        0      0        2 
  27   chr27_18829393     AKia    T    G        0      0        2 
  27   chr27_18829393     AOna    T    G        0      0        2 
  27   chr27_18829393     ASom    T    G        0      0        2 
  27   chr27_18829393     HCab    T    G        1      2        2 
  27   chr27_18829393     HPrz    T    G        1      2        2 
  27   chr27_18829393     ZBoe    T    G        0      0        2 
  27   chr27_18829393     ZGre    T    G        0      0        2 
  27   chr27_18829393     ZHar    T    G        0      0        2 
  27   chr27_18829393   Sample    T    G        0      0        2 
  27   chr27_18838923     AAsi    A    C        0      0        2 
  27   chr27_18838923     AKia    A    C        0      0        2 
  27   chr27_18838923     AOna    A    C        0      0        2 
  27   chr27_18838923     ASom    A    C        0      0        2 
  27   chr27_18838923     HCab    A    C        0      0        2 
  27   chr27_18838923     HPrz    A    C        0      0        2 
  27   chr27_18838923     ZBoe    A    C      0.5      1        2 
  27   chr27_18838923     ZGre    A    C        0      0        2 
  27   chr27_18838923     ZHar    A    C        0      0        2 
  27   chr27_18838923   Sample    A    C        0      0        2 
  27   chr27_18844353     AAsi    A    C        0      0        2 
  27   chr27_18844353     AKia    A    C        0      0        2 
  27   chr27_18844353     AOna    A    C        0      0        2 
  27   chr27_18844353     ASom    A    C        0      0        2 
  27   chr27_18844353     HCab    A    C        0      0        2 
  27   chr27_18844353     HPrz    A    C        0      0        2 
  27   chr27_18844353     ZBoe    A    C      0.5      1        2 
  27   chr27_18844353     ZGre    A    C        0      0        2 
  27   chr27_18844353     ZHar    A    C        0      0        2 
  27   chr27_18844353   Sample    A    C        0      0        2 
  27   chr27_18863193     AAsi    C    A        0      0        2 
  27   chr27_18863193     AKia    C    A        0      0        2 
  27   chr27_18863193     AOna    C    A        1      2        2 
  27   chr27_18863193     ASom    C    A        0      0        2 
  27   chr27_18863193     HCab    C    A        0      0        2 
  27   chr27_18863193     HPrz    C    A        0      0        2 
  27   chr27_18863193     ZBoe    C    A        0      0        2 
  27   chr27_18863193     ZGre    C    A        0      0        2 
  27   chr27_18863193     ZHar    C    A        0      0        2 
  27   chr27_18863193   Sample    C    A        0      0        2 
  27   chr27_18874362     AAsi    C    A        0      0        2 
  27   chr27_18874362     AKia    C    A        0      0        2 
  27   chr27_18874362     AOna    C    A        0      0        2 
  27   chr27_18874362     ASom    C    A        0      0        2 
  27   chr27_18874362     HCab    C    A        1      2        2 
  27   chr27_18874362     HPrz    C    A        1      2        2 
  27   chr27_18874362     ZBoe    C    A        0      0        2 
  27   chr27_18874362     ZGre    C    A        0      0        2 
  27   chr27_18874362     ZHar    C    A        0      0        2 
  27   chr27_18874362   Sample    C    A        0      0        2 
  27   chr27_18877932     AAsi    C    G        0      0        2 
  27   chr27_18877932     AKia    C    G        0      0        2 
  27   chr27_18877932     AOna    C    G        0      0        2 
  27   chr27_18877932     ASom    C    G        0      0        2 
  27   chr27_18877932     HCab    C    G        0      0        2 
  27   chr27_18877932     HPrz    C    G        0      0        2 
  27   chr27_18877932     ZBoe    C    G      0.5      1        2 
  27   chr27_18877932     ZGre    C    G        0      0        2 
  27   chr27_18877932     ZHar    C    G        0      0        2 
  27   chr27_18877932   Sample    C    G        0      0        2 
  27   chr27_18903785     AAsi    G    C        0      0        2 
  27   chr27_18903785     AKia    G    C        0      0        2 
  27   chr27_18903785     AOna    G    C        0      0        2 
  27   chr27_18903785     ASom    G    C        0      0        2 
  27   chr27_18903785     HCab    G    C        0      0        2 
  27   chr27_18903785     HPrz    G    C      0.5      1        2 
  27   chr27_18903785     ZBoe    G    C        0      0        2 
  27   chr27_18903785     ZGre    G    C        0      0        2 
  27   chr27_18903785     ZHar    G    C        0      0        2 
  27   chr27_18903785   Sample    G    C        0      0        2 
  27   chr27_18906938     AAsi    T    G        0      0        2 
  27   chr27_18906938     AKia    T    G      0.5      1        2 
  27   chr27_18906938     AOna    T    G        0      0        2 
  27   chr27_18906938     ASom    T    G        0      0        2 
  27   chr27_18906938     HCab    T    G        0      0        2 
  27   chr27_18906938     HPrz    T    G        0      0        2 
  27   chr27_18906938     ZBoe    T    G        0      0        2 
  27   chr27_18906938     ZGre    T    G        0      0        2 
  27   chr27_18906938     ZHar    T    G        0      0        2 
  27   chr27_18906938   Sample    T    G        0      0        2 
  27   chr27_18911942     AAsi    A    T        0      0        2 
  27   chr27_18911942     AKia    A    T        0      0        2 
  27   chr27_18911942     AOna    A    T      0.5      1        2 
  27   chr27_18911942     ASom    A    T        0      0        2 
  27   chr27_18911942     HCab    A    T        0      0        2 
  27   chr27_18911942     HPrz    A    T        0      0        2 
  27   chr27_18911942     ZBoe    A    T        0      0        2 
  27   chr27_18911942     ZGre    A    T        0      0        2 
  27   chr27_18911942     ZHar    A    T        0      0        2 
  27   chr27_18911942   Sample    A    T        0      0        2 
  27   chr27_18936517     AAsi    A    T        0      0        2 
  27   chr27_18936517     AKia    A    T        0      0        2 
  27   chr27_18936517     AOna    A    T        0      0        2 
  27   chr27_18936517     ASom    A    T        0      0        2 
  27   chr27_18936517     HCab    A    T        0      0        2 
  27   chr27_18936517     HPrz    A    T        0      0        2 
  27   chr27_18936517     ZBoe    A    T        0      0        2 
  27   chr27_18936517     ZGre    A    T        0      0        2 
  27   chr27_18936517     ZHar    A    T        1      2        2 
  27   chr27_18936517   Sample    A    T        0      0        2 
  27   chr27_18945745     AAsi    G    T        0      0        2 
  27   chr27_18945745     AKia    G    T        0      0        2 
  27   chr27_18945745     AOna    G    T        0      0        2 
  27   chr27_18945745     ASom    G    T        0      0        2 
  27   chr27_18945745     HCab    G    T        1      2        2 
  27   chr27_18945745     HPrz    G    T        1      2        2 
  27   chr27_18945745     ZBoe    G    T        0      0        2 
  27   chr27_18945745     ZGre    G    T        0      0        2 
  27   chr27_18945745     ZHar    G    T        0      0        2 
  27   chr27_18945745   Sample    G    T        0      0        2 
  27   chr27_18948773     AAsi    C    A        0      0        2 
  27   chr27_18948773     AKia    C    A        0      0        2 
  27   chr27_18948773     AOna    C    A        0      0        2 
  27   chr27_18948773     ASom    C    A        0      0        2 
  27   chr27_18948773     HCab    C    A        0      0        2 
  27   chr27_18948773     HPrz    C    A        0      0        2 
  27   chr27_18948773     ZBoe    C    A      0.5      1        2 
  27   chr27_18948773     ZGre    C    A        0      0        2 
  27   chr27_18948773     ZHar    C    A        0      0        2 
  27   chr27_18948773   Sample    C    A        0      0        2 
  27   chr27_18953088     AAsi    G    C        0      0        2 
  27   chr27_18953088     AKia    G    C        0      0        2 
  27   chr27_18953088     AOna    G    C        0      0        2 
  27   chr27_18953088     ASom    G    C        0      0        2 
  27   chr27_18953088     HCab    G    C      0.5      1        2 
  27   chr27_18953088     HPrz    G    C        0      0        2 
  27   chr27_18953088     ZBoe    G    C        0      0        2 
  27   chr27_18953088     ZGre    G    C        0      0        2 
  27   chr27_18953088     ZHar    G    C        0      0        2 
  27   chr27_18953088   Sample    G    C        0      0        2 
  27   chr27_18953494     AAsi    T    G        0      0        2 
  27   chr27_18953494     AKia    T    G        0      0        2 
  27   chr27_18953494     AOna    T    G      0.5      1        2 
  27   chr27_18953494     ASom    T    G        0      0        2 
  27   chr27_18953494     HCab    T    G        0      0        2 
  27   chr27_18953494     HPrz    T    G        0      0        2 
  27   chr27_18953494     ZBoe    T    G        0      0        2 
  27   chr27_18953494     ZGre    T    G        0      0        2 
  27   chr27_18953494     ZHar    T    G        0      0        2 
  27   chr27_18953494   Sample    T    G        0      0        2 
  27   chr27_18960441     AAsi    A    T        0      0        2 
  27   chr27_18960441     AKia    A    T        0      0        2 
  27   chr27_18960441     AOna    A    T        0      0        2 
  27   chr27_18960441     ASom    A    T        0      0        2 
  27   chr27_18960441     HCab    A    T        1      2        2 
  27   chr27_18960441     HPrz    A    T        1      2        2 
  27   chr27_18960441     ZBoe    A    T        0      0        2 
  27   chr27_18960441     ZGre    A    T        0      0        2 
  27   chr27_18960441     ZHar    A    T        0      0        2 
  27   chr27_18960441   Sample    A    T        0      0        2 
  27   chr27_19002656     AAsi    G    T        0      0        2 
  27   chr27_19002656     AKia    G    T        0      0        2 
  27   chr27_19002656     AOna    G    T      0.5      1        2 
  27   chr27_19002656     ASom    G    T        0      0        2 
  27   chr27_19002656     HCab    G    T        0      0        2 
  27   chr27_19002656     HPrz    G    T        0      0        2 
  27   chr27_19002656     ZBoe    G    T        0      0        2 
  27   chr27_19002656     ZGre    G    T        0      0        2 
  27   chr27_19002656     ZHar    G    T        0      0        2 
  27   chr27_19002656   Sample    G    T        0      0        2 
  27   chr27_19004396     AAsi    T    G        0      0        2 
  27   chr27_19004396     AKia    T    G        0      0        2 
  27   chr27_19004396     AOna    T    G        0      0        2 
  27   chr27_19004396     ASom    T    G        0      0        2 
  27   chr27_19004396     HCab    T    G        0      0        2 
  27   chr27_19004396     HPrz    T    G        0      0        2 
  27   chr27_19004396     ZBoe    T    G        0      0        2 
  27   chr27_19004396     ZGre    T    G        0      0        2 
  27   chr27_19004396     ZHar    T    G      0.5      1        2 
  27   chr27_19004396   Sample    T    G        0      0        2 
  27   chr27_19010554     AAsi    T    A        0      0        2 
  27   chr27_19010554     AKia    T    A        0      0        2 
  27   chr27_19010554     AOna    T    A        0      0        2 
  27   chr27_19010554     ASom    T    A        0      0        2 
  27   chr27_19010554     HCab    T    A        0      0        2 
  27   chr27_19010554     HPrz    T    A        0      0        2 
  27   chr27_19010554     ZBoe    T    A      0.5      1        2 
  27   chr27_19010554     ZGre    T    A        0      0        2 
  27   chr27_19010554     ZHar    T    A        0      0        2 
  27   chr27_19010554   Sample    T    A        0      0        2 
  27   chr27_19035532     AAsi    T    G        0      0        2 
  27   chr27_19035532     AKia    T    G        0      0        2 
  27   chr27_19035532     AOna    T    G      0.5      1        2 
  27   chr27_19035532     ASom    T    G        0      0        2 
  27   chr27_19035532     HCab    T    G        0      0        2 
  27   chr27_19035532     HPrz    T    G        0      0        2 
  27   chr27_19035532     ZBoe    T    G        0      0        2 
  27   chr27_19035532     ZGre    T    G        0      0        2 
  27   chr27_19035532     ZHar    T    G        0      0        2 
  27   chr27_19035532   Sample    T    G        0      0        2 
  27   chr27_19039428     AAsi    C    A        0      0        2 
  27   chr27_19039428     AKia    C    A        0      0        2 
  27   chr27_19039428     AOna    C    A        0      0        2 
  27   chr27_19039428     ASom    C    A        0      0        2 
  27   chr27_19039428     HCab    C    A        1      2        2 
  27   chr27_19039428     HPrz    C    A        1      2        2 
  27   chr27_19039428     ZBoe    C    A        0      0        2 
  27   chr27_19039428     ZGre    C    A        0      0        2 
  27   chr27_19039428     ZHar    C    A        0      0        2 
  27   chr27_19039428   Sample    C    A        0      0        2 
  27   chr27_19063691     AAsi    G    C        0      0        2 
  27   chr27_19063691     AKia    G    C        0      0        2 
  27   chr27_19063691     AOna    G    C        0      0        2 
  27   chr27_19063691     ASom    G    C        0      0        2 
  27   chr27_19063691     HCab    G    C        0      0        2 
  27   chr27_19063691     HPrz    G    C        0      0        2 
  27   chr27_19063691     ZBoe    G    C      0.5      1        2 
  27   chr27_19063691     ZGre    G    C        0      0        2 
  27   chr27_19063691     ZHar    G    C        0      0        2 
  27   chr27_19063691   Sample    G    C        0      0        2 
  27   chr27_19090635     AAsi    C    A        0      0        2 
  27   chr27_19090635     AKia    C    A        0      0        2 
  27   chr27_19090635     AOna    C    A      0.5      1        2 
  27   chr27_19090635     ASom    C    A        0      0        2 
  27   chr27_19090635     HCab    C    A        0      0        2 
  27   chr27_19090635     HPrz    C    A        0      0        2 
  27   chr27_19090635     ZBoe    C    A        0      0        2 
  27   chr27_19090635     ZGre    C    A        0      0        2 
  27   chr27_19090635     ZHar    C    A        0      0        2 
  27   chr27_19090635   Sample    C    A        0      0        2 
  27   chr27_19094636     AAsi    C    A        0      0        2 
  27   chr27_19094636     AKia    C    A        0      0        2 
  27   chr27_19094636     AOna    C    A        0      0        2 
  27   chr27_19094636     ASom    C    A        0      0        2 
  27   chr27_19094636     HCab    C    A      0.5      1        2 
  27   chr27_19094636     HPrz    C    A        0      0        2 
  27   chr27_19094636     ZBoe    C    A        0      0        2 
  27   chr27_19094636     ZGre    C    A        0      0        2 
  27   chr27_19094636     ZHar    C    A        0      0        2 
  27   chr27_19094636   Sample    C    A        0      0        2 
  27   chr27_19103770     AAsi    C    A        0      0        2 
  27   chr27_19103770     AKia    C    A        0      0        2 
  27   chr27_19103770     AOna    C    A        0      0        2 
  27   chr27_19103770     ASom    C    A        0      0        2 
  27   chr27_19103770     HCab    C    A        0      0        2 
  27   chr27_19103770     HPrz    C    A        0      0        2 
  27   chr27_19103770     ZBoe    C    A        0      0        2 
  27   chr27_19103770     ZGre    C    A        0      0        2 
  27   chr27_19103770     ZHar    C    A        1      2        2 
  27   chr27_19103770   Sample    C    A        0      0        2 
  27   chr27_19110628     AAsi    G    C        0      0        2 
  27   chr27_19110628     AKia    G    C        0      0        2 
  27   chr27_19110628     AOna    G    C        0      0        2 
  27   chr27_19110628     ASom    G    C        0      0        2 
  27   chr27_19110628     HCab    G    C      0.5      1        2 
  27   chr27_19110628     HPrz    G    C        1      2        2 
  27   chr27_19110628     ZBoe    G    C        0      0        2 
  27   chr27_19110628     ZGre    G    C        0      0        2 
  27   chr27_19110628     ZHar    G    C        0      0        2 
  27   chr27_19110628   Sample    G    C        0      0        2 
  27   chr27_19111921     AAsi    C    G        0      0        2 
  27   chr27_19111921     AKia    C    G        0      0        2 
  27   chr27_19111921     AOna    C    G        0      0        2 
  27   chr27_19111921     ASom    C    G        0      0        2 
  27   chr27_19111921     HCab    C    G      0.5      1        2 
  27   chr27_19111921     HPrz    C    G        1      2        2 
  27   chr27_19111921     ZBoe    C    G        0      0        2 
  27   chr27_19111921     ZGre    C    G        0      0        2 
  27   chr27_19111921     ZHar    C    G        0      0        2 
  27   chr27_19111921   Sample    C    G        0      0        2 
  27   chr27_19112170     AAsi    T    A        0      0        2 
  27   chr27_19112170     AKia    T    A        0      0        2 
  27   chr27_19112170     AOna    T    A        0      0        2 
  27   chr27_19112170     ASom    T    A        0      0        2 
  27   chr27_19112170     HCab    T    A        0      0        2 
  27   chr27_19112170     HPrz    T    A        0      0        2 
  27   chr27_19112170     ZBoe    T    A      0.5      1        2 
  27   chr27_19112170     ZGre    T    A        0      0        2 
  27   chr27_19112170     ZHar    T    A        0      0        2 
  27   chr27_19112170   Sample    T    A        0      0        2 
  27   chr27_19129191     AAsi    C    G        0      0        2 
  27   chr27_19129191     AKia    C    G        0      0        2 
  27   chr27_19129191     AOna    C    G        0      0        2 
  27   chr27_19129191     ASom    C    G        0      0        2 
  27   chr27_19129191     HCab    C    G        0      0        2 
  27   chr27_19129191     HPrz    C    G        0      0        2 
  27   chr27_19129191     ZBoe    C    G        0      0        2 
  27   chr27_19129191     ZGre    C    G        0      0        2 
  27   chr27_19129191     ZHar    C    G      0.5      1        2 
  27   chr27_19129191   Sample    C    G        0      0        2 
  27   chr27_19148060     AAsi    A    C      0.5      1        2 
  27   chr27_19148060     AKia    A    C        0      0        2 
  27   chr27_19148060     AOna    A    C        0      0        2 
  27   chr27_19148060     ASom    A    C        0      0        2 
  27   chr27_19148060     HCab    A    C        0      0        2 
  27   chr27_19148060     HPrz    A    C        0      0        2 
  27   chr27_19148060     ZBoe    A    C        0      0        2 
  27   chr27_19148060     ZGre    A    C        0      0        2 
  27   chr27_19148060     ZHar    A    C        0      0        2 
  27   chr27_19148060   Sample    A    C        0      0        2 
  27   chr27_19165193     AAsi    A    C        0      0        2 
  27   chr27_19165193     AKia    A    C        0      0        2 
  27   chr27_19165193     AOna    A    C        0      0        2 
  27   chr27_19165193     ASom    A    C        0      0        2 
  27   chr27_19165193     HCab    A    C        0      0        2 
  27   chr27_19165193     HPrz    A    C      0.5      1        2 
  27   chr27_19165193     ZBoe    A    C        0      0        2 
  27   chr27_19165193     ZGre    A    C        0      0        2 
  27   chr27_19165193     ZHar    A    C        0      0        2 
  27   chr27_19165193   Sample    A    C        0      0        2 
  27   chr27_19181694     AAsi    C    A        0      0        2 
  27   chr27_19181694     AKia    C    A        0      0        2 
  27   chr27_19181694     AOna    C    A        0      0        2 
  27   chr27_19181694     ASom    C    A        0      0        2 
  27   chr27_19181694     HCab    C    A        0      0        2 
  27   chr27_19181694     HPrz    C    A      0.5      1        2 
  27   chr27_19181694     ZBoe    C    A        0      0        2 
  27   chr27_19181694     ZGre    C    A        0      0        2 
  27   chr27_19181694     ZHar    C    A        0      0        2 
  27   chr27_19181694   Sample    C    A        0      0        2 
  27   chr27_19228866     AAsi    G    C        0      0        2 
  27   chr27_19228866     AKia    G    C        0      0        2 
  27   chr27_19228866     AOna    G    C        0      0        2 
  27   chr27_19228866     ASom    G    C      0.5      1        2 
  27   chr27_19228866     HCab    G    C        0      0        2 
  27   chr27_19228866     HPrz    G    C        0      0        2 
  27   chr27_19228866     ZBoe    G    C        0      0        2 
  27   chr27_19228866     ZGre    G    C        0      0        2 
  27   chr27_19228866     ZHar    G    C        0      0        2 
  27   chr27_19228866   Sample    G    C        0      0        2 
  27   chr27_19232304     AAsi    A    T        0      0        2 
  27   chr27_19232304     AKia    A    T        0      0        2 
  27   chr27_19232304     AOna    A    T        0      0        2 
  27   chr27_19232304     ASom    A    T        0      0        2 
  27   chr27_19232304     HCab    A    T        1      2        2 
  27   chr27_19232304     HPrz    A    T        0      0        2 
  27   chr27_19232304     ZBoe    A    T        0      0        2 
  27   chr27_19232304     ZGre    A    T        0      0        2 
  27   chr27_19232304     ZHar    A    T        0      0        2 
  27   chr27_19232304   Sample    A    T        0      0        2 
  27   chr27_19257529     AAsi    A    C        0      0        2 
  27   chr27_19257529     AKia    A    C        0      0        2 
  27   chr27_19257529     AOna    A    C        0      0        2 
  27   chr27_19257529     ASom    A    C        0      0        2 
  27   chr27_19257529     HCab    A    C        1      2        2 
  27   chr27_19257529     HPrz    A    C        1      2        2 
  27   chr27_19257529     ZBoe    A    C        0      0        2 
  27   chr27_19257529     ZGre    A    C        0      0        2 
  27   chr27_19257529     ZHar    A    C        0      0        2 
  27   chr27_19257529   Sample    A    C        0      0        2 
  27   chr27_19275214     AAsi    G    C        0      0        2 
  27   chr27_19275214     AKia    G    C        0      0        2 
  27   chr27_19275214     AOna    G    C        0      0        2 
  27   chr27_19275214     ASom    G    C        0      0        2 
  27   chr27_19275214     HCab    G    C        1      2        2 
  27   chr27_19275214     HPrz    G    C        1      2        2 
  27   chr27_19275214     ZBoe    G    C        0      0        2 
  27   chr27_19275214     ZGre    G    C        0      0        2 
  27   chr27_19275214     ZHar    G    C        0      0        2 
  27   chr27_19275214   Sample    G    C        0      0        2 
  27   chr27_19283435     AAsi    A    C        1      2        2 
  27   chr27_19283435     AKia    A    C        0      0        2 
  27   chr27_19283435     AOna    A    C        0      0        2 
  27   chr27_19283435     ASom    A    C        1      2        2 
  27   chr27_19283435     HCab    A    C        0      0        2 
  27   chr27_19283435     HPrz    A    C        0      0        2 
  27   chr27_19283435     ZBoe    A    C        0      0        2 
  27   chr27_19283435     ZGre    A    C        0      0        2 
  27   chr27_19283435     ZHar    A    C        0      0        2 
  27   chr27_19283435   Sample    A    C        1      2        2 
  27   chr27_19293387     AAsi    A    C        0      0        2 
  27   chr27_19293387     AKia    A    C        0      0        2 
  27   chr27_19293387     AOna    A    C        0      0        2 
  27   chr27_19293387     ASom    A    C        0      0        2 
  27   chr27_19293387     HCab    A    C        0      0        2 
  27   chr27_19293387     HPrz    A    C        0      0        2 
  27   chr27_19293387     ZBoe    A    C      0.5      1        2 
  27   chr27_19293387     ZGre    A    C        0      0        2 
  27   chr27_19293387     ZHar    A    C        0      0        2 
  27   chr27_19293387   Sample    A    C        0      0        2 
  27   chr27_19301180     AAsi    T    G        0      0        2 
  27   chr27_19301180     AKia    T    G        1      2        2 
  27   chr27_19301180     AOna    T    G      0.5      1        2 
  27   chr27_19301180     ASom    T    G        0      0        2 
  27   chr27_19301180     HCab    T    G        0      0        2 
  27   chr27_19301180     HPrz    T    G        0      0        2 
  27   chr27_19301180     ZBoe    T    G        0      0        2 
  27   chr27_19301180     ZGre    T    G        0      0        2 
  27   chr27_19301180     ZHar    T    G        0      0        2 
  27   chr27_19301180   Sample    T    G        0      0        2 
  27   chr27_19303876     AAsi    C    G        0      0        2 
  27   chr27_19303876     AKia    C    G        0      0        2 
  27   chr27_19303876     AOna    C    G        0      0        2 
  27   chr27_19303876     ASom    C    G        0      0        2 
  27   chr27_19303876     HCab    C    G        0      0        2 
  27   chr27_19303876     HPrz    C    G        0      0        2 
  27   chr27_19303876     ZBoe    C    G        0      0        2 
  27   chr27_19303876     ZGre    C    G        0      0        2 
  27   chr27_19303876     ZHar    C    G      0.5      1        2 
  27   chr27_19303876   Sample    C    G        0      0        2 
  27   chr27_19315716     AAsi    T    A        0      0        2 
  27   chr27_19315716     AKia    T    A        0      0        2 
  27   chr27_19315716     AOna    T    A        0      0        2 
  27   chr27_19315716     ASom    T    A        0      0        2 
  27   chr27_19315716     HCab    T    A        0      0        2 
  27   chr27_19315716     HPrz    T    A        0      0        2 
  27   chr27_19315716     ZBoe    T    A        0      0        2 
  27   chr27_19315716     ZGre    T    A        0      0        2 
  27   chr27_19315716     ZHar    T    A      0.5      1        2 
  27   chr27_19315716   Sample    T    A        0      0        2 
  27   chr27_19356160     AAsi    C    A        0      0        2 
  27   chr27_19356160     AKia    C    A        0      0        2 
  27   chr27_19356160     AOna    C    A        0      0        2 
  27   chr27_19356160     ASom    C    A        0      0        2 
  27   chr27_19356160     HCab    C    A      0.5      1        2 
  27   chr27_19356160     HPrz    C    A        0      0        2 
  27   chr27_19356160     ZBoe    C    A        0      0        2 
  27   chr27_19356160     ZGre    C    A        0      0        2 
  27   chr27_19356160     ZHar    C    A        0      0        2 
  27   chr27_19356160   Sample    C    A        0      0        2 
  27   chr27_19384960     AAsi    C    A        0      0        2 
  27   chr27_19384960     AKia    C    A        0      0        2 
  27   chr27_19384960     AOna    C    A        0      0        2 
  27   chr27_19384960     ASom    C    A        0      0        2 
  27   chr27_19384960     HCab    C    A        0      0        2 
  27   chr27_19384960     HPrz    C    A        0      0        2 
  27   chr27_19384960     ZBoe    C    A        0      0        2 
  27   chr27_19384960     ZGre    C    A        1      2        2 
  27   chr27_19384960     ZHar    C    A        0      0        2 
  27   chr27_19384960   Sample    C    A        0      0        2 
  27   chr27_19388092     AAsi    T    G        0      0        2 
  27   chr27_19388092     AKia    T    G        0      0        2 
  27   chr27_19388092     AOna    T    G        0      0        2 
  27   chr27_19388092     ASom    T    G        0      0        2 
  27   chr27_19388092     HCab    T    G        0      0        2 
  27   chr27_19388092     HPrz    T    G        0      0        2 
  27   chr27_19388092     ZBoe    T    G        0      0        2 
  27   chr27_19388092     ZGre    T    G      0.5      1        2 
  27   chr27_19388092     ZHar    T    G        0      0        2 
  27   chr27_19388092   Sample    T    G        0      0        2 
  27   chr27_19395591     AAsi    C    G        1      2        2 
  27   chr27_19395591     AKia    C    G        0      0        2 
  27   chr27_19395591     AOna    C    G        0      0        2 
  27   chr27_19395591     ASom    C    G        1      2        2 
  27   chr27_19395591     HCab    C    G        0      0        2 
  27   chr27_19395591     HPrz    C    G        0      0        2 
  27   chr27_19395591     ZBoe    C    G        0      0        2 
  27   chr27_19395591     ZGre    C    G        0      0        2 
  27   chr27_19395591     ZHar    C    G        0      0        2 
  27   chr27_19395591   Sample    C    G        1      2        2 
  27   chr27_19397758     AAsi    A    C        0      0        2 
  27   chr27_19397758     AKia    A    C        0      0        2 
  27   chr27_19397758     AOna    A    C        0      0        2 
  27   chr27_19397758     ASom    A    C        0      0        2 
  27   chr27_19397758     HCab    A    C        0      0        2 
  27   chr27_19397758     HPrz    A    C        0      0        2 
  27   chr27_19397758     ZBoe    A    C      0.5      1        2 
  27   chr27_19397758     ZGre    A    C        0      0        2 
  27   chr27_19397758     ZHar    A    C        0      0        2 
  27   chr27_19397758   Sample    A    C        0      0        2 
  27   chr27_19454774     AAsi    C    A        0      0        2 
  27   chr27_19454774     AKia    C    A        0      0        2 
  27   chr27_19454774     AOna    C    A        0      0        2 
  27   chr27_19454774     ASom    C    A        0      0        2 
  27   chr27_19454774     HCab    C    A        0      0        2 
  27   chr27_19454774     HPrz    C    A        0      0        2 
  27   chr27_19454774     ZBoe    C    A        0      0        2 
  27   chr27_19454774     ZGre    C    A        0      0        2 
  27   chr27_19454774     ZHar    C    A        1      2        2 
  27   chr27_19454774   Sample    C    A        0      0        2 
  27   chr27_19476935     AAsi    A    C        0      0        2 
  27   chr27_19476935     AKia    A    C        0      0        2 
  27   chr27_19476935     AOna    A    C        0      0        2 
  27   chr27_19476935     ASom    A    C        0      0        2 
  27   chr27_19476935     HCab    A    C        0      0        2 
  27   chr27_19476935     HPrz    A    C        0      0        2 
  27   chr27_19476935     ZBoe    A    C        0      0        2 
  27   chr27_19476935     ZGre    A    C        0      0        2 
  27   chr27_19476935     ZHar    A    C      0.5      1        2 
  27   chr27_19476935   Sample    A    C        0      0        2 
  27   chr27_19494078     AAsi    C    G        0      0        2 
  27   chr27_19494078     AKia    C    G        0      0        2 
  27   chr27_19494078     AOna    C    G        0      0        2 
  27   chr27_19494078     ASom    C    G        0      0        2 
  27   chr27_19494078     HCab    C    G        1      2        2 
  27   chr27_19494078     HPrz    C    G        1      2        2 
  27   chr27_19494078     ZBoe    C    G        0      0        2 
  27   chr27_19494078     ZGre    C    G        0      0        2 
  27   chr27_19494078     ZHar    C    G        0      0        2 
  27   chr27_19494078   Sample    C    G        0      0        2 
  27   chr27_19521458     AAsi    T    G        1      2        2 
  27   chr27_19521458     AKia    T    G        0      0        2 
  27   chr27_19521458     AOna    T    G        0      0        2 
  27   chr27_19521458     ASom    T    G        1      2        2 
  27   chr27_19521458     HCab    T    G        0      0        2 
  27   chr27_19521458     HPrz    T    G        0      0        2 
  27   chr27_19521458     ZBoe    T    G        0      0        2 
  27   chr27_19521458     ZGre    T    G        1      2        2 
  27   chr27_19521458     ZHar    T    G        0      0        2 
  27   chr27_19521458   Sample    T    G        1      2        2 
  27   chr27_19531921     AAsi    A    T        0      0        2 
  27   chr27_19531921     AKia    A    T        1      2        2 
  27   chr27_19531921     AOna    A    T        1      2        2 
  27   chr27_19531921     ASom    A    T        0      0        2 
  27   chr27_19531921     HCab    A    T        0      0        2 
  27   chr27_19531921     HPrz    A    T        0      0        2 
  27   chr27_19531921     ZBoe    A    T        0      0        2 
  27   chr27_19531921     ZGre    A    T        0      0        2 
  27   chr27_19531921     ZHar    A    T        0      0        2 
  27   chr27_19531921   Sample    A    T        0      0        2 
  27   chr27_19533363     AAsi    C    A        0      0        2 
  27   chr27_19533363     AKia    C    A        0      0        2 
  27   chr27_19533363     AOna    C    A        0      0        2 
  27   chr27_19533363     ASom    C    A        0      0        2 
  27   chr27_19533363     HCab    C    A        0      0        2 
  27   chr27_19533363     HPrz    C    A        0      0        2 
  27   chr27_19533363     ZBoe    C    A        0      0        2 
  27   chr27_19533363     ZGre    C    A      0.5      1        2 
  27   chr27_19533363     ZHar    C    A        0      0        2 
  27   chr27_19533363   Sample    C    A        0      0        2 
  27   chr27_19534205     AAsi    G    C        0      0        2 
  27   chr27_19534205     AKia    G    C        0      0        2 
  27   chr27_19534205     AOna    G    C        0      0        2 
  27   chr27_19534205     ASom    G    C        0      0        2 
  27   chr27_19534205     HCab    G    C        0      0        2 
  27   chr27_19534205     HPrz    G    C      0.5      1        2 
  27   chr27_19534205     ZBoe    G    C        0      0        2 
  27   chr27_19534205     ZGre    G    C        0      0        2 
  27   chr27_19534205     ZHar    G    C        0      0        2 
  27   chr27_19534205   Sample    G    C        0      0        2 
  27   chr27_19541944     AAsi    A    T        0      0        2 
  27   chr27_19541944     AKia    A    T        0      0        2 
  27   chr27_19541944     AOna    A    T        0      0        2 
  27   chr27_19541944     ASom    A    T        0      0        2 
  27   chr27_19541944     HCab    A    T        0      0        2 
  27   chr27_19541944     HPrz    A    T        0      0        2 
  27   chr27_19541944     ZBoe    A    T        0      0        2 
  27   chr27_19541944     ZGre    A    T        1      2        2 
  27   chr27_19541944     ZHar    A    T        0      0        2 
  27   chr27_19541944   Sample    A    T        0      0        2 
  27   chr27_19554573     AAsi    C    G        0      0        2 
  27   chr27_19554573     AKia    C    G        0      0        2 
  27   chr27_19554573     AOna    C    G        0      0        2 
  27   chr27_19554573     ASom    C    G        0      0        2 
  27   chr27_19554573     HCab    C    G        0      0        2 
  27   chr27_19554573     HPrz    C    G      0.5      1        2 
  27   chr27_19554573     ZBoe    C    G        0      0        2 
  27   chr27_19554573     ZGre    C    G        0      0        2 
  27   chr27_19554573     ZHar    C    G        0      0        2 
  27   chr27_19554573   Sample    C    G        0      0        2 
  27   chr27_19568920     AAsi    G    C        0      0        2 
  27   chr27_19568920     AKia    G    C        0      0        2 
  27   chr27_19568920     AOna    G    C        0      0        2 
  27   chr27_19568920     ASom    G    C        0      0        2 
  27   chr27_19568920     HCab    G    C        0      0        2 
  27   chr27_19568920     HPrz    G    C        0      0        2 
  27   chr27_19568920     ZBoe    G    C        0      0        2 
  27   chr27_19568920     ZGre    G    C        0      0        2 
  27   chr27_19568920     ZHar    G    C      0.5      1        2 
  27   chr27_19568920   Sample    G    C        0      0        2 
  27   chr27_19588377     AAsi    T    G        0      0        2 
  27   chr27_19588377     AKia    T    G        0      0        2 
  27   chr27_19588377     AOna    T    G        0      0        2 
  27   chr27_19588377     ASom    T    G        0      0        2 
  27   chr27_19588377     HCab    T    G        0      0        2 
  27   chr27_19588377     HPrz    T    G        0      0        2 
  27   chr27_19588377     ZBoe    T    G        0      0        2 
  27   chr27_19588377     ZGre    T    G        0      0        2 
  27   chr27_19588377     ZHar    T    G      0.5      1        2 
  27   chr27_19588377   Sample    T    G        0      0        2 
  27   chr27_19590724     AAsi    G    C        0      0        2 
  27   chr27_19590724     AKia    G    C        0      0        2 
  27   chr27_19590724     AOna    G    C        0      0        2 
  27   chr27_19590724     ASom    G    C        0      0        2 
  27   chr27_19590724     HCab    G    C        0      0        2 
  27   chr27_19590724     HPrz    G    C        0      0        2 
  27   chr27_19590724     ZBoe    G    C        0      0        2 
  27   chr27_19590724     ZGre    G    C        0      0        2 
  27   chr27_19590724     ZHar    G    C      0.5      1        2 
  27   chr27_19590724   Sample    G    C        0      0        2 
  27   chr27_19601059     AAsi    C    G        0      0        2 
  27   chr27_19601059     AKia    C    G        0      0        2 
  27   chr27_19601059     AOna    C    G        0      0        2 
  27   chr27_19601059     ASom    C    G        0      0        2 
  27   chr27_19601059     HCab    C    G        0      0        2 
  27   chr27_19601059     HPrz    C    G        0      0        2 
  27   chr27_19601059     ZBoe    C    G      0.5      1        2 
  27   chr27_19601059     ZGre    C    G        0      0        2 
  27   chr27_19601059     ZHar    C    G        0      0        2 
  27   chr27_19601059   Sample    C    G        0      0        2 
  27   chr27_19620906     AAsi    G    T        0      0        2 
  27   chr27_19620906     AKia    G    T        0      0        2 
  27   chr27_19620906     AOna    G    T        0      0        2 
  27   chr27_19620906     ASom    G    T        0      0        2 
  27   chr27_19620906     HCab    G    T        1      2        2 
  27   chr27_19620906     HPrz    G    T        1      2        2 
  27   chr27_19620906     ZBoe    G    T        0      0        2 
  27   chr27_19620906     ZGre    G    T        0      0        2 
  27   chr27_19620906     ZHar    G    T        0      0        2 
  27   chr27_19620906   Sample    G    T        0      0        2 
  27   chr27_19642343     AAsi    G    C        0      0        2 
  27   chr27_19642343     AKia    G    C        0      0        2 
  27   chr27_19642343     AOna    G    C        0      0        2 
  27   chr27_19642343     ASom    G    C        0      0        2 
  27   chr27_19642343     HCab    G    C        0      0        2 
  27   chr27_19642343     HPrz    G    C        0      0        2 
  27   chr27_19642343     ZBoe    G    C      0.5      1        2 
  27   chr27_19642343     ZGre    G    C        0      0        2 
  27   chr27_19642343     ZHar    G    C        0      0        2 
  27   chr27_19642343   Sample    G    C        0      0        2 
  27   chr27_19647977     AAsi    G    C        0      0        2 
  27   chr27_19647977     AKia    G    C        0      0        2 
  27   chr27_19647977     AOna    G    C        0      0        2 
  27   chr27_19647977     ASom    G    C        0      0        2 
  27   chr27_19647977     HCab    G    C        1      2        2 
  27   chr27_19647977     HPrz    G    C        1      2        2 
  27   chr27_19647977     ZBoe    G    C        0      0        2 
  27   chr27_19647977     ZGre    G    C        0      0        2 
  27   chr27_19647977     ZHar    G    C        0      0        2 
  27   chr27_19647977   Sample    G    C        0      0        2 
  27   chr27_19651759     AAsi    G    C        0      0        2 
  27   chr27_19651759     AKia    G    C        0      0        2 
  27   chr27_19651759     AOna    G    C        0      0        2 
  27   chr27_19651759     ASom    G    C        0      0        2 
  27   chr27_19651759     HCab    G    C        0      0        2 
  27   chr27_19651759     HPrz    G    C        0      0        2 
  27   chr27_19651759     ZBoe    G    C        0      0        2 
  27   chr27_19651759     ZGre    G    C        1      2        2 
  27   chr27_19651759     ZHar    G    C        0      0        2 
  27   chr27_19651759   Sample    G    C        0      0        2 
  27   chr27_19653788     AAsi    C    G        1      2        2 
  27   chr27_19653788     AKia    C    G        0      0        2 
  27   chr27_19653788     AOna    C    G        0      0        2 
  27   chr27_19653788     ASom    C    G        0      0        2 
  27   chr27_19653788     HCab    C    G        0      0        2 
  27   chr27_19653788     HPrz    C    G        0      0        2 
  27   chr27_19653788     ZBoe    C    G        0      0        2 
  27   chr27_19653788     ZGre    C    G        0      0        2 
  27   chr27_19653788     ZHar    C    G        0      0        2 
  27   chr27_19653788   Sample    C    G        1      2        2 
  27   chr27_19667293     AAsi    A    C        0      0        2 
  27   chr27_19667293     AKia    A    C        0      0        2 
  27   chr27_19667293     AOna    A    C        0      0        2 
  27   chr27_19667293     ASom    A    C        0      0        2 
  27   chr27_19667293     HCab    A    C        0      0        2 
  27   chr27_19667293     HPrz    A    C        0      0        2 
  27   chr27_19667293     ZBoe    A    C        0      0        2 
  27   chr27_19667293     ZGre    A    C        0      0        2 
  27   chr27_19667293     ZHar    A    C      0.5      1        2 
  27   chr27_19667293   Sample    A    C        0      0        2 
  27   chr27_19679599     AAsi    T    A        0      0        2 
  27   chr27_19679599     AKia    T    A        0      0        2 
  27   chr27_19679599     AOna    T    A        0      0        2 
  27   chr27_19679599     ASom    T    A        0      0        2 
  27   chr27_19679599     HCab    T    A        0      0        2 
  27   chr27_19679599     HPrz    T    A        0      0        2 
  27   chr27_19679599     ZBoe    T    A        0      0        2 
  27   chr27_19679599     ZGre    T    A        0      0        2 
  27   chr27_19679599     ZHar    T    A        1      2        2 
  27   chr27_19679599   Sample    T    A        0      0        2 
  27   chr27_19718349     AAsi    C    A        0      0        2 
  27   chr27_19718349     AKia    C    A        1      2        2 
  27   chr27_19718349     AOna    C    A        0      0        2 
  27   chr27_19718349     ASom    C    A        0      0        2 
  27   chr27_19718349     HCab    C    A        0      0        2 
  27   chr27_19718349     HPrz    C    A        0      0        2 
  27   chr27_19718349     ZBoe    C    A        0      0        2 
  27   chr27_19718349     ZGre    C    A        0      0        2 
  27   chr27_19718349     ZHar    C    A        0      0        2 
  27   chr27_19718349   Sample    C    A        0      0        2 
  27   chr27_19724853     AAsi    T    G        0      0        2 
  27   chr27_19724853     AKia    T    G        0      0        2 
  27   chr27_19724853     AOna    T    G        0      0        2 
  27   chr27_19724853     ASom    T    G        0      0        2 
  27   chr27_19724853     HCab    T    G        0      0        2 
  27   chr27_19724853     HPrz    T    G        0      0        2 
  27   chr27_19724853     ZBoe    T    G        0      0        2 
  27   chr27_19724853     ZGre    T    G      0.5      1        2 
  27   chr27_19724853     ZHar    T    G        0      0        2 
  27   chr27_19724853   Sample    T    G        0      0        2 
  27   chr27_19745863     AAsi    T    A        0      0        2 
  27   chr27_19745863     AKia    T    A        0      0        2 
  27   chr27_19745863     AOna    T    A        0      0        2 
  27   chr27_19745863     ASom    T    A        0      0        2 
  27   chr27_19745863     HCab    T    A        0      0        2 
  27   chr27_19745863     HPrz    T    A      0.5      1        2 
  27   chr27_19745863     ZBoe    T    A        0      0        2 
  27   chr27_19745863     ZGre    T    A        0      0        2 
  27   chr27_19745863     ZHar    T    A        0      0        2 
  27   chr27_19745863   Sample    T    A        0      0        2 
  27   chr27_19809326     AAsi    T    A        1      2        2 
  27   chr27_19809326     AKia    T    A        0      0        2 
  27   chr27_19809326     AOna    T    A        0      0        2 
  27   chr27_19809326     ASom    T    A        1      2        2 
  27   chr27_19809326     HCab    T    A        0      0        2 
  27   chr27_19809326     HPrz    T    A        0      0        2 
  27   chr27_19809326     ZBoe    T    A        0      0        2 
  27   chr27_19809326     ZGre    T    A        0      0        2 
  27   chr27_19809326     ZHar    T    A        0      0        2 
  27   chr27_19809326   Sample    T    A        1      2        2 
  27   chr27_19820710     AAsi    C    A        0      0        2 
  27   chr27_19820710     AKia    C    A        0      0        2 
  27   chr27_19820710     AOna    C    A        0      0        2 
  27   chr27_19820710     ASom    C    A        0      0        2 
  27   chr27_19820710     HCab    C    A        1      2        2 
  27   chr27_19820710     HPrz    C    A        1      2        2 
  27   chr27_19820710     ZBoe    C    A        0      0        2 
  27   chr27_19820710     ZGre    C    A        0      0        2 
  27   chr27_19820710     ZHar    C    A        0      0        2 
  27   chr27_19820710   Sample    C    A        0      0        2 
  27   chr27_19835705     AAsi    G    C        0      0        2 
  27   chr27_19835705     AKia    G    C        0      0        2 
  27   chr27_19835705     AOna    G    C        0      0        2 
  27   chr27_19835705     ASom    G    C        0      0        2 
  27   chr27_19835705     HCab    G    C        0      0        2 
  27   chr27_19835705     HPrz    G    C      0.5      1        2 
  27   chr27_19835705     ZBoe    G    C        0      0        2 
  27   chr27_19835705     ZGre    G    C        0      0        2 
  27   chr27_19835705     ZHar    G    C        0      0        2 
  27   chr27_19835705   Sample    G    C        0      0        2 
  27   chr27_19907539     AAsi    G    C        0      0        2 
  27   chr27_19907539     AKia    G    C        0      0        2 
  27   chr27_19907539     AOna    G    C        0      0        2 
  27   chr27_19907539     ASom    G    C        0      0        2 
  27   chr27_19907539     HCab    G    C        0      0        2 
  27   chr27_19907539     HPrz    G    C        0      0        2 
  27   chr27_19907539     ZBoe    G    C        0      0        2 
  27   chr27_19907539     ZGre    G    C        0      0        2 
  27   chr27_19907539     ZHar    G    C        1      2        2 
  27   chr27_19907539   Sample    G    C        0      0        2 
  27   chr27_19922546     AAsi    C    G        1      2        2 
  27   chr27_19922546     AKia    C    G        0      0        2 
  27   chr27_19922546     AOna    C    G        0      0        2 
  27   chr27_19922546     ASom    C    G        1      2        2 
  27   chr27_19922546     HCab    C    G        0      0        2 
  27   chr27_19922546     HPrz    C    G        0      0        2 
  27   chr27_19922546     ZBoe    C    G        0      0        2 
  27   chr27_19922546     ZGre    C    G        0      0        2 
  27   chr27_19922546     ZHar    C    G        0      0        2 
  27   chr27_19922546   Sample    C    G        1      2        2 
  27   chr27_19948200     AAsi    G    C        0      0        2 
  27   chr27_19948200     AKia    G    C        0      0        2 
  27   chr27_19948200     AOna    G    C        0      0        2 
  27   chr27_19948200     ASom    G    C        0      0        2 
  27   chr27_19948200     HCab    G    C        0      0        2 
  27   chr27_19948200     HPrz    G    C      0.5      1        2 
  27   chr27_19948200     ZBoe    G    C        0      0        2 
  27   chr27_19948200     ZGre    G    C        0      0        2 
  27   chr27_19948200     ZHar    G    C        0      0        2 
  27   chr27_19948200   Sample    G    C        0      0        2 
  27   chr27_19965843     AAsi    T    A        0      0        2 
  27   chr27_19965843     AKia    T    A        0      0        2 
  27   chr27_19965843     AOna    T    A        0      0        2 
  27   chr27_19965843     ASom    T    A        0      0        2 
  27   chr27_19965843     HCab    T    A        1      2        2 
  27   chr27_19965843     HPrz    T    A        1      2        2 
  27   chr27_19965843     ZBoe    T    A        0      0        2 
  27   chr27_19965843     ZGre    T    A        0      0        2 
  27   chr27_19965843     ZHar    T    A        0      0        2 
  27   chr27_19965843   Sample    T    A        0      0        2 
  27   chr27_19968605     AAsi    G    C        0      0        2 
  27   chr27_19968605     AKia    G    C      0.5      1        2 
  27   chr27_19968605     AOna    G    C        0      0        2 
  27   chr27_19968605     ASom    G    C        0      0        2 
  27   chr27_19968605     HCab    G    C        0      0        2 
  27   chr27_19968605     HPrz    G    C        0      0        2 
  27   chr27_19968605     ZBoe    G    C        0      0        2 
  27   chr27_19968605     ZGre    G    C        0      0        2 
  27   chr27_19968605     ZHar    G    C        0      0        2 
  27   chr27_19968605   Sample    G    C        0      0        2 
  27   chr27_19989078     AAsi    T    G        1      2        2 
  27   chr27_19989078     AKia    T    G        0      0        2 
  27   chr27_19989078     AOna    T    G        0      0        2 
  27   chr27_19989078     ASom    T    G        1      2        2 
  27   chr27_19989078     HCab    T    G        0      0        2 
  27   chr27_19989078     HPrz    T    G        0      0        2 
  27   chr27_19989078     ZBoe    T    G        0      0        2 
  27   chr27_19989078     ZGre    T    G        0      0        2 
  27   chr27_19989078     ZHar    T    G        0      0        2 
  27   chr27_19989078   Sample    T    G        1      2        2 
  27   chr27_19997402     AAsi    G    T        0      0        2 
  27   chr27_19997402     AKia    G    T        0      0        2 
  27   chr27_19997402     AOna    G    T        0      0        2 
  27   chr27_19997402     ASom    G    T        0      0        2 
  27   chr27_19997402     HCab    G    T        0      0        2 
  27   chr27_19997402     HPrz    G    T      0.5      1        2 
  27   chr27_19997402     ZBoe    G    T        0      0        2 
  27   chr27_19997402     ZGre    G    T        0      0        2 
  27   chr27_19997402     ZHar    G    T        0      0        2 
  27   chr27_19997402   Sample    G    T        0      0        2 
  27   chr27_19999258     AAsi    A    C        0      0        2 
  27   chr27_19999258     AKia    A    C        0      0        2 
  27   chr27_19999258     AOna    A    C      0.5      1        2 
  27   chr27_19999258     ASom    A    C        0      0        2 
  27   chr27_19999258     HCab    A    C        0      0        2 
  27   chr27_19999258     HPrz    A    C        0      0        2 
  27   chr27_19999258     ZBoe    A    C        0      0        2 
  27   chr27_19999258     ZGre    A    C        0      0        2 
  27   chr27_19999258     ZHar    A    C        0      0        2 
  27   chr27_19999258   Sample    A    C        0      0        2 
  27   chr27_20013831     AAsi    C    G        0      0        2 
  27   chr27_20013831     AKia    C    G        1      2        2 
  27   chr27_20013831     AOna    C    G      0.5      1        2 
  27   chr27_20013831     ASom    C    G        0      0        2 
  27   chr27_20013831     HCab    C    G        0      0        2 
  27   chr27_20013831     HPrz    C    G        0      0        2 
  27   chr27_20013831     ZBoe    C    G        0      0        2 
  27   chr27_20013831     ZGre    C    G        0      0        2 
  27   chr27_20013831     ZHar    C    G        0      0        2 
  27   chr27_20013831   Sample    C    G        0      0        2 
  27   chr27_20024054     AAsi    A    T        0      0        2 
  27   chr27_20024054     AKia    A    T        0      0        2 
  27   chr27_20024054     AOna    A    T        0      0        2 
  27   chr27_20024054     ASom    A    T        0      0        2 
  27   chr27_20024054     HCab    A    T        1      2        2 
  27   chr27_20024054     HPrz    A    T        1      2        2 
  27   chr27_20024054     ZBoe    A    T        0      0        2 
  27   chr27_20024054     ZGre    A    T        0      0        2 
  27   chr27_20024054     ZHar    A    T        0      0        2 
  27   chr27_20024054   Sample    A    T        0      0        2 
  27   chr27_20029162     AAsi    A    T        0      0        2 
  27   chr27_20029162     AKia    A    T        0      0        2 
  27   chr27_20029162     AOna    A    T      0.5      1        2 
  27   chr27_20029162     ASom    A    T        0      0        2 
  27   chr27_20029162     HCab    A    T        0      0        2 
  27   chr27_20029162     HPrz    A    T        0      0        2 
  27   chr27_20029162     ZBoe    A    T        0      0        2 
  27   chr27_20029162     ZGre    A    T        0      0        2 
  27   chr27_20029162     ZHar    A    T        0      0        2 
  27   chr27_20029162   Sample    A    T        0      0        2 
  27   chr27_20089463     AAsi    T    G        0      0        2 
  27   chr27_20089463     AKia    T    G        0      0        2 
  27   chr27_20089463     AOna    T    G        0      0        2 
  27   chr27_20089463     ASom    T    G        0      0        2 
  27   chr27_20089463     HCab    T    G      0.5      1        2 
  27   chr27_20089463     HPrz    T    G        0      0        2 
  27   chr27_20089463     ZBoe    T    G        0      0        2 
  27   chr27_20089463     ZGre    T    G        0      0        2 
  27   chr27_20089463     ZHar    T    G        0      0        2 
  27   chr27_20089463   Sample    T    G        0      0        2 
  27   chr27_20147218     AAsi    A    C        0      0        2 
  27   chr27_20147218     AKia    A    C        0      0        2 
  27   chr27_20147218     AOna    A    C        0      0        2 
  27   chr27_20147218     ASom    A    C        0      0        2 
  27   chr27_20147218     HCab    A    C        0      0        2 
  27   chr27_20147218     HPrz    A    C        0      0        2 
  27   chr27_20147218     ZBoe    A    C        0      0        2 
  27   chr27_20147218     ZGre    A    C      0.5      1        2 
  27   chr27_20147218     ZHar    A    C        0      0        2 
  27   chr27_20147218   Sample    A    C        0      0        2 
  27   chr27_20160059     AAsi    T    G        0      0        2 
  27   chr27_20160059     AKia    T    G        0      0        2 
  27   chr27_20160059     AOna    T    G        0      0        2 
  27   chr27_20160059     ASom    T    G        0      0        2 
  27   chr27_20160059     HCab    T    G        0      0        2 
  27   chr27_20160059     HPrz    T    G        0      0        2 
  27   chr27_20160059     ZBoe    T    G      0.5      1        2 
  27   chr27_20160059     ZGre    T    G        0      0        2 
  27   chr27_20160059     ZHar    T    G        0      0        2 
  27   chr27_20160059   Sample    T    G        0      0        2 
  27   chr27_20174466     AAsi    A    T        0      0        2 
  27   chr27_20174466     AKia    A    T        1      2        2 
  27   chr27_20174466     AOna    A    T      0.5      1        2 
  27   chr27_20174466     ASom    A    T        0      0        2 
  27   chr27_20174466     HCab    A    T        0      0        2 
  27   chr27_20174466     HPrz    A    T        0      0        2 
  27   chr27_20174466     ZBoe    A    T        0      0        2 
  27   chr27_20174466     ZGre    A    T        0      0        2 
  27   chr27_20174466     ZHar    A    T        0      0        2 
  27   chr27_20174466   Sample    A    T        0      0        2 
  27   chr27_20186039     AAsi    T    A        0      0        2 
  27   chr27_20186039     AKia    T    A        0      0        2 
  27   chr27_20186039     AOna    T    A        0      0        2 
  27   chr27_20186039     ASom    T    A        0      0        2 
  27   chr27_20186039     HCab    T    A        0      0        2 
  27   chr27_20186039     HPrz    T    A        0      0        2 
  27   chr27_20186039     ZBoe    T    A        0      0        2 
  27   chr27_20186039     ZGre    T    A        0      0        2 
  27   chr27_20186039     ZHar    T    A      0.5      1        2 
  27   chr27_20186039   Sample    T    A        0      0        2 
  27   chr27_20200234     AAsi    T    A        0      0        2 
  27   chr27_20200234     AKia    T    A      0.5      1        2 
  27   chr27_20200234     AOna    T    A        0      0        2 
  27   chr27_20200234     ASom    T    A        0      0        2 
  27   chr27_20200234     HCab    T    A        0      0        2 
  27   chr27_20200234     HPrz    T    A        0      0        2 
  27   chr27_20200234     ZBoe    T    A        0      0        2 
  27   chr27_20200234     ZGre    T    A        0      0        2 
  27   chr27_20200234     ZHar    T    A        0      0        2 
  27   chr27_20200234   Sample    T    A        0      0        2 
  27   chr27_20200357     AAsi    T    G        0      0        2 
  27   chr27_20200357     AKia    T    G        0      0        2 
  27   chr27_20200357     AOna    T    G        0      0        2 
  27   chr27_20200357     ASom    T    G        0      0        2 
  27   chr27_20200357     HCab    T    G        0      0        2 
  27   chr27_20200357     HPrz    T    G        0      0        2 
  27   chr27_20200357     ZBoe    T    G        0      0        2 
  27   chr27_20200357     ZGre    T    G        0      0        2 
  27   chr27_20200357     ZHar    T    G        1      2        2 
  27   chr27_20200357   Sample    T    G        0      0        2 
  27   chr27_20203836     AAsi    C    G        0      0        2 
  27   chr27_20203836     AKia    C    G        0      0        2 
  27   chr27_20203836     AOna    C    G        0      0        2 
  27   chr27_20203836     ASom    C    G        0      0        2 
  27   chr27_20203836     HCab    C    G        1      2        2 
  27   chr27_20203836     HPrz    C    G        1      2        2 
  27   chr27_20203836     ZBoe    C    G        0      0        2 
  27   chr27_20203836     ZGre    C    G        0      0        2 
  27   chr27_20203836     ZHar    C    G        0      0        2 
  27   chr27_20203836   Sample    C    G        0      0        2 
  27   chr27_20207552     AAsi    C    A        0      0        2 
  27   chr27_20207552     AKia    C    A        0      0        2 
  27   chr27_20207552     AOna    C    A        0      0        2 
  27   chr27_20207552     ASom    C    A        0      0        2 
  27   chr27_20207552     HCab    C    A        1      2        2 
  27   chr27_20207552     HPrz    C    A        1      2        2 
  27   chr27_20207552     ZBoe    C    A        0      0        2 
  27   chr27_20207552     ZGre    C    A        0      0        2 
  27   chr27_20207552     ZHar    C    A        0      0        2 
  27   chr27_20207552   Sample    C    A        0      0        2 
  27   chr27_20231893     AAsi    C    A        0      0        2 
  27   chr27_20231893     AKia    C    A        0      0        2 
  27   chr27_20231893     AOna    C    A        0      0        2 
  27   chr27_20231893     ASom    C    A      0.5      1        2 
  27   chr27_20231893     HCab    C    A        0      0        2 
  27   chr27_20231893     HPrz    C    A        0      0        2 
  27   chr27_20231893     ZBoe    C    A        0      0        2 
  27   chr27_20231893     ZGre    C    A        0      0        2 
  27   chr27_20231893     ZHar    C    A        0      0        2 
  27   chr27_20231893   Sample    C    A        0      0        2 
  27   chr27_20238934     AAsi    A    T        0      0        2 
  27   chr27_20238934     AKia    A    T        0      0        2 
  27   chr27_20238934     AOna    A    T        0      0        2 
  27   chr27_20238934     ASom    A    T        0      0        2 
  27   chr27_20238934     HCab    A    T        1      2        2 
  27   chr27_20238934     HPrz    A    T        1      2        2 
  27   chr27_20238934     ZBoe    A    T        0      0        2 
  27   chr27_20238934     ZGre    A    T        0      0        2 
  27   chr27_20238934     ZHar    A    T        0      0        2 
  27   chr27_20238934   Sample    A    T        0      0        2 
  27   chr27_20239747     AAsi    T    G        0      0        2 
  27   chr27_20239747     AKia    T    G        0      0        2 
  27   chr27_20239747     AOna    T    G      0.5      1        2 
  27   chr27_20239747     ASom    T    G        0      0        2 
  27   chr27_20239747     HCab    T    G        0      0        2 
  27   chr27_20239747     HPrz    T    G        0      0        2 
  27   chr27_20239747     ZBoe    T    G        0      0        2 
  27   chr27_20239747     ZGre    T    G        0      0        2 
  27   chr27_20239747     ZHar    T    G        0      0        2 
  27   chr27_20239747   Sample    T    G        0      0        2 
  27   chr27_20265316     AAsi    T    A        0      0        2 
  27   chr27_20265316     AKia    T    A        1      2        2 
  27   chr27_20265316     AOna    T    A        0      0        2 
  27   chr27_20265316     ASom    T    A        0      0        2 
  27   chr27_20265316     HCab    T    A        0      0        2 
  27   chr27_20265316     HPrz    T    A        0      0        2 
  27   chr27_20265316     ZBoe    T    A        0      0        2 
  27   chr27_20265316     ZGre    T    A        0      0        2 
  27   chr27_20265316     ZHar    T    A        0      0        2 
  27   chr27_20265316   Sample    T    A        0      0        2 
  27   chr27_20316264     AAsi    T    A        0      0        2 
  27   chr27_20316264     AKia    T    A        0      0        2 
  27   chr27_20316264     AOna    T    A        0      0        2 
  27   chr27_20316264     ASom    T    A        0      0        2 
  27   chr27_20316264     HCab    T    A        0      0        2 
  27   chr27_20316264     HPrz    T    A        0      0        2 
  27   chr27_20316264     ZBoe    T    A        0      0        2 
  27   chr27_20316264     ZGre    T    A        1      2        2 
  27   chr27_20316264     ZHar    T    A        0      0        2 
  27   chr27_20316264   Sample    T    A        0      0        2 
  27   chr27_20336783     AAsi    A    T        0      0        2 
  27   chr27_20336783     AKia    A    T        0      0        2 
  27   chr27_20336783     AOna    A    T        0      0        2 
  27   chr27_20336783     ASom    A    T        0      0        2 
  27   chr27_20336783     HCab    A    T        0      0        2 
  27   chr27_20336783     HPrz    A    T        0      0        2 
  27   chr27_20336783     ZBoe    A    T        0      0        2 
  27   chr27_20336783     ZGre    A    T        1      2        2 
  27   chr27_20336783     ZHar    A    T        0      0        2 
  27   chr27_20336783   Sample    A    T        0      0        2 
  27   chr27_20347124     AAsi    G    T        0      0        2 
  27   chr27_20347124     AKia    G    T        0      0        2 
  27   chr27_20347124     AOna    G    T        0      0        2 
  27   chr27_20347124     ASom    G    T        0      0        2 
  27   chr27_20347124     HCab    G    T        0      0        2 
  27   chr27_20347124     HPrz    G    T        0      0        2 
  27   chr27_20347124     ZBoe    G    T        0      0        2 
  27   chr27_20347124     ZGre    G    T        1      2        2 
  27   chr27_20347124     ZHar    G    T        0      0        2 
  27   chr27_20347124   Sample    G    T        0      0        2 
  27   chr27_20366171     AAsi    C    A        1      2        2 
  27   chr27_20366171     AKia    C    A        0      0        2 
  27   chr27_20366171     AOna    C    A        0      0        2 
  27   chr27_20366171     ASom    C    A        1      2        2 
  27   chr27_20366171     HCab    C    A        0      0        2 
  27   chr27_20366171     HPrz    C    A        0      0        2 
  27   chr27_20366171     ZBoe    C    A        0      0        2 
  27   chr27_20366171     ZGre    C    A        0      0        2 
  27   chr27_20366171     ZHar    C    A        0      0        2 
  27   chr27_20366171   Sample    C    A        1      2        2 
  27   chr27_20399129     AAsi    G    T        1      2        2 
  27   chr27_20399129     AKia    G    T        0      0        2 
  27   chr27_20399129     AOna    G    T        0      0        2 
  27   chr27_20399129     ASom    G    T        1      2        2 
  27   chr27_20399129     HCab    G    T        0      0        2 
  27   chr27_20399129     HPrz    G    T        0      0        2 
  27   chr27_20399129     ZBoe    G    T        0      0        2 
  27   chr27_20399129     ZGre    G    T        0      0        2 
  27   chr27_20399129     ZHar    G    T        0      0        2 
  27   chr27_20399129   Sample    G    T        1      2        2 
  27   chr27_20420343     AAsi    C    G        0      0        2 
  27   chr27_20420343     AKia    C    G        0      0        2 
  27   chr27_20420343     AOna    C    G        0      0        2 
  27   chr27_20420343     ASom    C    G        0      0        2 
  27   chr27_20420343     HCab    C    G        0      0        2 
  27   chr27_20420343     HPrz    C    G        0      0        2 
  27   chr27_20420343     ZBoe    C    G        0      0        2 
  27   chr27_20420343     ZGre    C    G        0      0        2 
  27   chr27_20420343     ZHar    C    G        1      2        2 
  27   chr27_20420343   Sample    C    G        0      0        2 
  27   chr27_20436327     AAsi    C    A        0      0        2 
  27   chr27_20436327     AKia    C    A        0      0        2 
  27   chr27_20436327     AOna    C    A        0      0        2 
  27   chr27_20436327     ASom    C    A        0      0        2 
  27   chr27_20436327     HCab    C    A        0      0        2 
  27   chr27_20436327     HPrz    C    A        0      0        2 
  27   chr27_20436327     ZBoe    C    A        0      0        2 
  27   chr27_20436327     ZGre    C    A        1      2        2 
  27   chr27_20436327     ZHar    C    A        1      2        2 
  27   chr27_20436327   Sample    C    A        0      0        2 
  27   chr27_20437595     AAsi    C    G        0      0        2 
  27   chr27_20437595     AKia    C    G        0      0        2 
  27   chr27_20437595     AOna    C    G        0      0        2 
  27   chr27_20437595     ASom    C    G        0      0        2 
  27   chr27_20437595     HCab    C    G        0      0        2 
  27   chr27_20437595     HPrz    C    G        0      0        2 
  27   chr27_20437595     ZBoe    C    G      0.5      1        2 
  27   chr27_20437595     ZGre    C    G        0      0        2 
  27   chr27_20437595     ZHar    C    G        0      0        2 
  27   chr27_20437595   Sample    C    G        0      0        2 
  27   chr27_20474031     AAsi    G    T        0      0        2 
  27   chr27_20474031     AKia    G    T        0      0        2 
  27   chr27_20474031     AOna    G    T        0      0        2 
  27   chr27_20474031     ASom    G    T        0      0        2 
  27   chr27_20474031     HCab    G    T      0.5      1        2 
  27   chr27_20474031     HPrz    G    T        0      0        2 
  27   chr27_20474031     ZBoe    G    T        0      0        2 
  27   chr27_20474031     ZGre    G    T        0      0        2 
  27   chr27_20474031     ZHar    G    T        0      0        2 
  27   chr27_20474031   Sample    G    T        0      0        2 
  27   chr27_20481473     AAsi    A    T        0      0        2 
  27   chr27_20481473     AKia    A    T        0      0        2 
  27   chr27_20481473     AOna    A    T        1      2        2 
  27   chr27_20481473     ASom    A    T        0      0        2 
  27   chr27_20481473     HCab    A    T        0      0        2 
  27   chr27_20481473     HPrz    A    T        0      0        2 
  27   chr27_20481473     ZBoe    A    T        0      0        2 
  27   chr27_20481473     ZGre    A    T        0      0        2 
  27   chr27_20481473     ZHar    A    T        0      0        2 
  27   chr27_20481473   Sample    A    T        0      0        2 
  27   chr27_20502782     AAsi    T    A        0      0        2 
  27   chr27_20502782     AKia    T    A        0      0        2 
  27   chr27_20502782     AOna    T    A        0      0        2 
  27   chr27_20502782     ASom    T    A        0      0        2 
  27   chr27_20502782     HCab    T    A      0.5      1        2 
  27   chr27_20502782     HPrz    T    A      0.5      1        2 
  27   chr27_20502782     ZBoe    T    A        0      0        2 
  27   chr27_20502782     ZGre    T    A        0      0        2 
  27   chr27_20502782     ZHar    T    A        0      0        2 
  27   chr27_20502782   Sample    T    A        0      0        2 
  27   chr27_20508687     AAsi    C    G        0      0        2 
  27   chr27_20508687     AKia    C    G        0      0        2 
  27   chr27_20508687     AOna    C    G        0      0        2 
  27   chr27_20508687     ASom    C    G        0      0        2 
  27   chr27_20508687     HCab    C    G      0.5      1        2 
  27   chr27_20508687     HPrz    C    G        0      0        2 
  27   chr27_20508687     ZBoe    C    G        0      0        2 
  27   chr27_20508687     ZGre    C    G        0      0        2 
  27   chr27_20508687     ZHar    C    G        0      0        2 
  27   chr27_20508687   Sample    C    G        0      0        2 
  27   chr27_20520955     AAsi    C    G        0      0        2 
  27   chr27_20520955     AKia    C    G        0      0        2 
  27   chr27_20520955     AOna    C    G        0      0        2 
  27   chr27_20520955     ASom    C    G        0      0        2 
  27   chr27_20520955     HCab    C    G        1      2        2 
  27   chr27_20520955     HPrz    C    G        1      2        2 
  27   chr27_20520955     ZBoe    C    G        0      0        2 
  27   chr27_20520955     ZGre    C    G        0      0        2 
  27   chr27_20520955     ZHar    C    G        0      0        2 
  27   chr27_20520955   Sample    C    G        0      0        2 
  27   chr27_20540824     AAsi    T    G        0      0        2 
  27   chr27_20540824     AKia    T    G        0      0        2 
  27   chr27_20540824     AOna    T    G        0      0        2 
  27   chr27_20540824     ASom    T    G        0      0        2 
  27   chr27_20540824     HCab    T    G        0      0        2 
  27   chr27_20540824     HPrz    T    G        0      0        2 
  27   chr27_20540824     ZBoe    T    G      0.5      1        2 
  27   chr27_20540824     ZGre    T    G        0      0        2 
  27   chr27_20540824     ZHar    T    G        0      0        2 
  27   chr27_20540824   Sample    T    G        0      0        2 
  27   chr27_20556285     AAsi    C    G        0      0        2 
  27   chr27_20556285     AKia    C    G        0      0        2 
  27   chr27_20556285     AOna    C    G        0      0        2 
  27   chr27_20556285     ASom    C    G        0      0        2 
  27   chr27_20556285     HCab    C    G        1      2        2 
  27   chr27_20556285     HPrz    C    G        1      2        2 
  27   chr27_20556285     ZBoe    C    G        0      0        2 
  27   chr27_20556285     ZGre    C    G        0      0        2 
  27   chr27_20556285     ZHar    C    G        0      0        2 
  27   chr27_20556285   Sample    C    G        0      0        2 
  27   chr27_20572868     AAsi    G    C        0      0        2 
  27   chr27_20572868     AKia    G    C        0      0        2 
  27   chr27_20572868     AOna    G    C      0.5      1        2 
  27   chr27_20572868     ASom    G    C        0      0        2 
  27   chr27_20572868     HCab    G    C        0      0        2 
  27   chr27_20572868     HPrz    G    C        0      0        2 
  27   chr27_20572868     ZBoe    G    C        0      0        2 
  27   chr27_20572868     ZGre    G    C        0      0        2 
  27   chr27_20572868     ZHar    G    C        0      0        2 
  27   chr27_20572868   Sample    G    C        0      0        2 
  27   chr27_20574216     AAsi    G    T        0      0        2 
  27   chr27_20574216     AKia    G    T        0      0        2 
  27   chr27_20574216     AOna    G    T        0      0        2 
  27   chr27_20574216     ASom    G    T        0      0        2 
  27   chr27_20574216     HCab    G    T        0      0        2 
  27   chr27_20574216     HPrz    G    T        0      0        2 
  27   chr27_20574216     ZBoe    G    T      0.5      1        2 
  27   chr27_20574216     ZGre    G    T        0      0        2 
  27   chr27_20574216     ZHar    G    T        0      0        2 
  27   chr27_20574216   Sample    G    T        0      0        2 
  27   chr27_20602278     AAsi    G    T        0      0        2 
  27   chr27_20602278     AKia    G    T        0      0        2 
  27   chr27_20602278     AOna    G    T        0      0        2 
  27   chr27_20602278     ASom    G    T        0      0        2 
  27   chr27_20602278     HCab    G    T        1      2        2 
  27   chr27_20602278     HPrz    G    T        1      2        2 
  27   chr27_20602278     ZBoe    G    T        0      0        2 
  27   chr27_20602278     ZGre    G    T        0      0        2 
  27   chr27_20602278     ZHar    G    T        0      0        2 
  27   chr27_20602278   Sample    G    T        0      0        2 
  27   chr27_20606222     AAsi    C    G        0      0        2 
  27   chr27_20606222     AKia    C    G        0      0        2 
  27   chr27_20606222     AOna    C    G        0      0        2 
  27   chr27_20606222     ASom    C    G        0      0        2 
  27   chr27_20606222     HCab    C    G        1      2        2 
  27   chr27_20606222     HPrz    C    G        1      2        2 
  27   chr27_20606222     ZBoe    C    G        0      0        2 
  27   chr27_20606222     ZGre    C    G        0      0        2 
  27   chr27_20606222     ZHar    C    G        0      0        2 
  27   chr27_20606222   Sample    C    G        0      0        2 
  27   chr27_20619864     AAsi    C    G        1      2        2 
  27   chr27_20619864     AKia    C    G        0      0        2 
  27   chr27_20619864     AOna    C    G        0      0        2 
  27   chr27_20619864     ASom    C    G        1      2        2 
  27   chr27_20619864     HCab    C    G        0      0        2 
  27   chr27_20619864     HPrz    C    G        0      0        2 
  27   chr27_20619864     ZBoe    C    G        0      0        2 
  27   chr27_20619864     ZGre    C    G        0      0        2 
  27   chr27_20619864     ZHar    C    G        0      0        2 
  27   chr27_20619864   Sample    C    G        1      2        2 
  27   chr27_20628888     AAsi    C    A        0      0        2 
  27   chr27_20628888     AKia    C    A        0      0        2 
  27   chr27_20628888     AOna    C    A        0      0        2 
  27   chr27_20628888     ASom    C    A        0      0        2 
  27   chr27_20628888     HCab    C    A        0      0        2 
  27   chr27_20628888     HPrz    C    A        0      0        2 
  27   chr27_20628888     ZBoe    C    A        0      0        2 
  27   chr27_20628888     ZGre    C    A        0      0        2 
  27   chr27_20628888     ZHar    C    A      0.5      1        2 
  27   chr27_20628888   Sample    C    A        0      0        2 
  27   chr27_20644370     AAsi    G    T        1      2        2 
  27   chr27_20644370     AKia    G    T        0      0        2 
  27   chr27_20644370     AOna    G    T        0      0        2 
  27   chr27_20644370     ASom    G    T        1      2        2 
  27   chr27_20644370     HCab    G    T        0      0        2 
  27   chr27_20644370     HPrz    G    T        0      0        2 
  27   chr27_20644370     ZBoe    G    T        0      0        2 
  27   chr27_20644370     ZGre    G    T        0      0        2 
  27   chr27_20644370     ZHar    G    T        0      0        2 
  27   chr27_20644370   Sample    G    T        1      2        2 
  27   chr27_20664339     AAsi    T    G        0      0        2 
  27   chr27_20664339     AKia    T    G        0      0        2 
  27   chr27_20664339     AOna    T    G      0.5      1        2 
  27   chr27_20664339     ASom    T    G        0      0        2 
  27   chr27_20664339     HCab    T    G        0      0        2 
  27   chr27_20664339     HPrz    T    G        0      0        2 
  27   chr27_20664339     ZBoe    T    G        0      0        2 
  27   chr27_20664339     ZGre    T    G        0      0        2 
  27   chr27_20664339     ZHar    T    G        0      0        2 
  27   chr27_20664339   Sample    T    G        0      0        2 
  27   chr27_20664654     AAsi    A    T        0      0        2 
  27   chr27_20664654     AKia    A    T        1      2        2 
  27   chr27_20664654     AOna    A    T        1      2        2 
  27   chr27_20664654     ASom    A    T        0      0        2 
  27   chr27_20664654     HCab    A    T        0      0        2 
  27   chr27_20664654     HPrz    A    T        0      0        2 
  27   chr27_20664654     ZBoe    A    T        0      0        2 
  27   chr27_20664654     ZGre    A    T        0      0        2 
  27   chr27_20664654     ZHar    A    T        0      0        2 
  27   chr27_20664654   Sample    A    T        0      0        2 
  27   chr27_20692873     AAsi    C    A        0      0        2 
  27   chr27_20692873     AKia    C    A        0      0        2 
  27   chr27_20692873     AOna    C    A        0      0        2 
  27   chr27_20692873     ASom    C    A        0      0        2 
  27   chr27_20692873     HCab    C    A        0      0        2 
  27   chr27_20692873     HPrz    C    A        0      0        2 
  27   chr27_20692873     ZBoe    C    A      0.5      1        2 
  27   chr27_20692873     ZGre    C    A        0      0        2 
  27   chr27_20692873     ZHar    C    A        0      0        2 
  27   chr27_20692873   Sample    C    A        0      0        2 
  27   chr27_20711820     AAsi    A    T        0      0        2 
  27   chr27_20711820     AKia    A    T        0      0        2 
  27   chr27_20711820     AOna    A    T        0      0        2 
  27   chr27_20711820     ASom    A    T        0      0        2 
  27   chr27_20711820     HCab    A    T        1      2        2 
  27   chr27_20711820     HPrz    A    T        1      2        2 
  27   chr27_20711820     ZBoe    A    T        0      0        2 
  27   chr27_20711820     ZGre    A    T        0      0        2 
  27   chr27_20711820     ZHar    A    T        0      0        2 
  27   chr27_20711820   Sample    A    T        0      0        2 
  27   chr27_20741069     AAsi    T    A        0      0        2 
  27   chr27_20741069     AKia    T    A        0      0        2 
  27   chr27_20741069     AOna    T    A        0      0        2 
  27   chr27_20741069     ASom    T    A        0      0        2 
  27   chr27_20741069     HCab    T    A        0      0        2 
  27   chr27_20741069     HPrz    T    A        0      0        2 
  27   chr27_20741069     ZBoe    T    A        1      2        2 
  27   chr27_20741069     ZGre    T    A        0      0        2 
  27   chr27_20741069     ZHar    T    A        0      0        2 
  27   chr27_20741069   Sample    T    A        0      0        2 
  27   chr27_20754174     AAsi    C    A        0      0        2 
  27   chr27_20754174     AKia    C    A        0      0        2 
  27   chr27_20754174     AOna    C    A        0      0        2 
  27   chr27_20754174     ASom    C    A        0      0        2 
  27   chr27_20754174     HCab    C    A        0      0        2 
  27   chr27_20754174     HPrz    C    A      0.5      1        2 
  27   chr27_20754174     ZBoe    C    A        0      0        2 
  27   chr27_20754174     ZGre    C    A        0      0        2 
  27   chr27_20754174     ZHar    C    A        0      0        2 
  27   chr27_20754174   Sample    C    A        0      0        2 
  27   chr27_20768733     AAsi    C    A        0      0        2 
  27   chr27_20768733     AKia    C    A        0      0        2 
  27   chr27_20768733     AOna    C    A        0      0        2 
  27   chr27_20768733     ASom    C    A        0      0        2 
  27   chr27_20768733     HCab    C    A        0      0        2 
  27   chr27_20768733     HPrz    C    A        0      0        2 
  27   chr27_20768733     ZBoe    C    A      0.5      1        2 
  27   chr27_20768733     ZGre    C    A        0      0        2 
  27   chr27_20768733     ZHar    C    A        0      0        2 
  27   chr27_20768733   Sample    C    A        0      0        2 
  27   chr27_20800828     AAsi    A    T        0      0        2 
  27   chr27_20800828     AKia    A    T        0      0        2 
  27   chr27_20800828     AOna    A    T        0      0        2 
  27   chr27_20800828     ASom    A    T        0      0        2 
  27   chr27_20800828     HCab    A    T        0      0        2 
  27   chr27_20800828     HPrz    A    T        0      0        2 
  27   chr27_20800828     ZBoe    A    T        0      0        2 
  27   chr27_20800828     ZGre    A    T        0      0        2 
  27   chr27_20800828     ZHar    A    T      0.5      1        2 
  27   chr27_20800828   Sample    A    T        0      0        2 
  27   chr27_20802461     AAsi    G    T        0      0        2 
  27   chr27_20802461     AKia    G    T        0      0        2 
  27   chr27_20802461     AOna    G    T        0      0        2 
  27   chr27_20802461     ASom    G    T        0      0        2 
  27   chr27_20802461     HCab    G    T        0      0        2 
  27   chr27_20802461     HPrz    G    T        0      0        2 
  27   chr27_20802461     ZBoe    G    T        0      0        2 
  27   chr27_20802461     ZGre    G    T        0      0        2 
  27   chr27_20802461     ZHar    G    T        1      2        2 
  27   chr27_20802461   Sample    G    T        0      0        2 
  27   chr27_20821083     AAsi    G    T        0      0        2 
  27   chr27_20821083     AKia    G    T        0      0        2 
  27   chr27_20821083     AOna    G    T        0      0        2 
  27   chr27_20821083     ASom    G    T        0      0        2 
  27   chr27_20821083     HCab    G    T        0      0        2 
  27   chr27_20821083     HPrz    G    T        0      0        2 
  27   chr27_20821083     ZBoe    G    T        0      0        2 
  27   chr27_20821083     ZGre    G    T        0      0        2 
  27   chr27_20821083     ZHar    G    T      0.5      1        2 
  27   chr27_20821083   Sample    G    T        0      0        2 
  27   chr27_20835274     AAsi    A    T        0      0        2 
  27   chr27_20835274     AKia    A    T      0.5      1        2 
  27   chr27_20835274     AOna    A    T      0.5      1        2 
  27   chr27_20835274     ASom    A    T        0      0        2 
  27   chr27_20835274     HCab    A    T        0      0        2 
  27   chr27_20835274     HPrz    A    T        0      0        2 
  27   chr27_20835274     ZBoe    A    T        0      0        2 
  27   chr27_20835274     ZGre    A    T        0      0        2 
  27   chr27_20835274     ZHar    A    T        0      0        2 
  27   chr27_20835274   Sample    A    T        0      0        2 
  27   chr27_20844620     AAsi    G    C        0      0        2 
  27   chr27_20844620     AKia    G    C        0      0        2 
  27   chr27_20844620     AOna    G    C        0      0        2 
  27   chr27_20844620     ASom    G    C        0      0        2 
  27   chr27_20844620     HCab    G    C        0      0        2 
  27   chr27_20844620     HPrz    G    C        0      0        2 
  27   chr27_20844620     ZBoe    G    C        1      2        2 
  27   chr27_20844620     ZGre    G    C        1      2        2 
  27   chr27_20844620     ZHar    G    C        1      2        2 
  27   chr27_20844620   Sample    G    C        0      0        2 
  27   chr27_20849261     AAsi    C    A        0      0        2 
  27   chr27_20849261     AKia    C    A        1      2        2 
  27   chr27_20849261     AOna    C    A        1      2        2 
  27   chr27_20849261     ASom    C    A        0      0        2 
  27   chr27_20849261     HCab    C    A        0      0        2 
  27   chr27_20849261     HPrz    C    A        0      0        2 
  27   chr27_20849261     ZBoe    C    A        0      0        2 
  27   chr27_20849261     ZGre    C    A        0      0        2 
  27   chr27_20849261     ZHar    C    A        0      0        2 
  27   chr27_20849261   Sample    C    A        0      0        2 
  27   chr27_20858154     AAsi    C    A        0      0        2 
  27   chr27_20858154     AKia    C    A        0      0        2 
  27   chr27_20858154     AOna    C    A        0      0        2 
  27   chr27_20858154     ASom    C    A        0      0        2 
  27   chr27_20858154     HCab    C    A        0      0        2 
  27   chr27_20858154     HPrz    C    A        0      0        2 
  27   chr27_20858154     ZBoe    C    A        0      0        2 
  27   chr27_20858154     ZGre    C    A        0      0        2 
  27   chr27_20858154     ZHar    C    A      0.5      1        2 
  27   chr27_20858154   Sample    C    A        0      0        2 
  27   chr27_20859314     AAsi    G    T        0      0        2 
  27   chr27_20859314     AKia    G    T        0      0        2 
  27   chr27_20859314     AOna    G    T        0      0        2 
  27   chr27_20859314     ASom    G    T        0      0        2 
  27   chr27_20859314     HCab    G    T      0.5      1        2 
  27   chr27_20859314     HPrz    G    T        0      0        2 
  27   chr27_20859314     ZBoe    G    T        0      0        2 
  27   chr27_20859314     ZGre    G    T        0      0        2 
  27   chr27_20859314     ZHar    G    T        0      0        2 
  27   chr27_20859314   Sample    G    T        0      0        2 
  27   chr27_20860719     AAsi    C    G        0      0        2 
  27   chr27_20860719     AKia    C    G        0      0        2 
  27   chr27_20860719     AOna    C    G        0      0        2 
  27   chr27_20860719     ASom    C    G        0      0        2 
  27   chr27_20860719     HCab    C    G        1      2        2 
  27   chr27_20860719     HPrz    C    G        1      2        2 
  27   chr27_20860719     ZBoe    C    G        0      0        2 
  27   chr27_20860719     ZGre    C    G        0      0        2 
  27   chr27_20860719     ZHar    C    G        0      0        2 
  27   chr27_20860719   Sample    C    G        0      0        2 
  27   chr27_20871602     AAsi    C    A        0      0        2 
  27   chr27_20871602     AKia    C    A        0      0        2 
  27   chr27_20871602     AOna    C    A        0      0        2 
  27   chr27_20871602     ASom    C    A        0      0        2 
  27   chr27_20871602     HCab    C    A        0      0        2 
  27   chr27_20871602     HPrz    C    A        0      0        2 
  27   chr27_20871602     ZBoe    C    A        0      0        2 
  27   chr27_20871602     ZGre    C    A        1      2        2 
  27   chr27_20871602     ZHar    C    A        0      0        2 
  27   chr27_20871602   Sample    C    A        0      0        2 
  27   chr27_20973552     AAsi    T    G        0      0        2 
  27   chr27_20973552     AKia    T    G        0      0        2 
  27   chr27_20973552     AOna    T    G      0.5      1        2 
  27   chr27_20973552     ASom    T    G        0      0        2 
  27   chr27_20973552     HCab    T    G        0      0        2 
  27   chr27_20973552     HPrz    T    G        0      0        2 
  27   chr27_20973552     ZBoe    T    G        0      0        2 
  27   chr27_20973552     ZGre    T    G        0      0        2 
  27   chr27_20973552     ZHar    T    G        0      0        2 
  27   chr27_20973552   Sample    T    G        0      0        2 
  27   chr27_20983343     AAsi    G    C        0      0        2 
  27   chr27_20983343     AKia    G    C        0      0        2 
  27   chr27_20983343     AOna    G    C        0      0        2 
  27   chr27_20983343     ASom    G    C        0      0        2 
  27   chr27_20983343     HCab    G    C        0      0        2 
  27   chr27_20983343     HPrz    G    C        0      0        2 
  27   chr27_20983343     ZBoe    G    C        0      0        2 
  27   chr27_20983343     ZGre    G    C        0      0        2 
  27   chr27_20983343     ZHar    G    C      0.5      1        2 
  27   chr27_20983343   Sample    G    C        0      0        2 
  27   chr27_21013073     AAsi    A    T        0      0        2 
  27   chr27_21013073     AKia    A    T        0      0        2 
  27   chr27_21013073     AOna    A    T        0      0        2 
  27   chr27_21013073     ASom    A    T        0      0        2 
  27   chr27_21013073     HCab    A    T        1      2        2 
  27   chr27_21013073     HPrz    A    T        1      2        2 
  27   chr27_21013073     ZBoe    A    T        0      0        2 
  27   chr27_21013073     ZGre    A    T        0      0        2 
  27   chr27_21013073     ZHar    A    T        0      0        2 
  27   chr27_21013073   Sample    A    T        0      0        2 
  27   chr27_21015130     AAsi    T    G      0.5      1        2 
  27   chr27_21015130     AKia    T    G        0      0        2 
  27   chr27_21015130     AOna    T    G        0      0        2 
  27   chr27_21015130     ASom    T    G        0      0        2 
  27   chr27_21015130     HCab    T    G        0      0        2 
  27   chr27_21015130     HPrz    T    G        0      0        2 
  27   chr27_21015130     ZBoe    T    G        0      0        2 
  27   chr27_21015130     ZGre    T    G        0      0        2 
  27   chr27_21015130     ZHar    T    G        0      0        2 
  27   chr27_21015130   Sample    T    G        0      0        2 
  27   chr27_21066809     AAsi    A    C        0      0        2 
  27   chr27_21066809     AKia    A    C        0      0        2 
  27   chr27_21066809     AOna    A    C        0      0        2 
  27   chr27_21066809     ASom    A    C        0      0        2 
  27   chr27_21066809     HCab    A    C      0.5      1        2 
  27   chr27_21066809     HPrz    A    C      0.5      1        2 
  27   chr27_21066809     ZBoe    A    C        0      0        2 
  27   chr27_21066809     ZGre    A    C        0      0        2 
  27   chr27_21066809     ZHar    A    C        0      0        2 
  27   chr27_21066809   Sample    A    C        0      0        2 
  27   chr27_21070364     AAsi    G    T        0      0        2 
  27   chr27_21070364     AKia    G    T        0      0        2 
  27   chr27_21070364     AOna    G    T        0      0        2 
  27   chr27_21070364     ASom    G    T        0      0        2 
  27   chr27_21070364     HCab    G    T        1      2        2 
  27   chr27_21070364     HPrz    G    T        1      2        2 
  27   chr27_21070364     ZBoe    G    T        0      0        2 
  27   chr27_21070364     ZGre    G    T        0      0        2 
  27   chr27_21070364     ZHar    G    T        0      0        2 
  27   chr27_21070364   Sample    G    T        0      0        2 
  27   chr27_21074951     AAsi    C    G        0      0        2 
  27   chr27_21074951     AKia    C    G        0      0        2 
  27   chr27_21074951     AOna    C    G        0      0        2 
  27   chr27_21074951     ASom    C    G        0      0        2 
  27   chr27_21074951     HCab    C    G        1      2        2 
  27   chr27_21074951     HPrz    C    G        1      2        2 
  27   chr27_21074951     ZBoe    C    G        0      0        2 
  27   chr27_21074951     ZGre    C    G        0      0        2 
  27   chr27_21074951     ZHar    C    G        0      0        2 
  27   chr27_21074951   Sample    C    G        0      0        2 
  27   chr27_21081216     AAsi    T    G        0      0        2 
  27   chr27_21081216     AKia    T    G        0      0        2 
  27   chr27_21081216     AOna    T    G        0      0        2 
  27   chr27_21081216     ASom    T    G        0      0        2 
  27   chr27_21081216     HCab    T    G        1      2        2 
  27   chr27_21081216     HPrz    T    G        1      2        2 
  27   chr27_21081216     ZBoe    T    G        0      0        2 
  27   chr27_21081216     ZGre    T    G        0      0        2 
  27   chr27_21081216     ZHar    T    G        0      0        2 
  27   chr27_21081216   Sample    T    G        0      0        2 
  27   chr27_21090932     AAsi    T    A        0      0        2 
  27   chr27_21090932     AKia    T    A        0      0        2 
  27   chr27_21090932     AOna    T    A        0      0        2 
  27   chr27_21090932     ASom    T    A        0      0        2 
  27   chr27_21090932     HCab    T    A      0.5      1        2 
  27   chr27_21090932     HPrz    T    A      0.5      1        2 
  27   chr27_21090932     ZBoe    T    A        0      0        2 
  27   chr27_21090932     ZGre    T    A        0      0        2 
  27   chr27_21090932     ZHar    T    A        0      0        2 
  27   chr27_21090932   Sample    T    A        0      0        2 
  27   chr27_21120698     AAsi    A    C        0      0        2 
  27   chr27_21120698     AKia    A    C        0      0        2 
  27   chr27_21120698     AOna    A    C        0      0        2 
  27   chr27_21120698     ASom    A    C        0      0        2 
  27   chr27_21120698     HCab    A    C        1      2        2 
  27   chr27_21120698     HPrz    A    C        1      2        2 
  27   chr27_21120698     ZBoe    A    C        0      0        2 
  27   chr27_21120698     ZGre    A    C        0      0        2 
  27   chr27_21120698     ZHar    A    C        0      0        2 
  27   chr27_21120698   Sample    A    C        0      0        2 
  27   chr27_21172956     AAsi    G    T      0.5      1        2 
  27   chr27_21172956     AKia    G    T        0      0        2 
  27   chr27_21172956     AOna    G    T        0      0        2 
  27   chr27_21172956     ASom    G    T        0      0        2 
  27   chr27_21172956     HCab    G    T        0      0        2 
  27   chr27_21172956     HPrz    G    T        0      0        2 
  27   chr27_21172956     ZBoe    G    T        0      0        2 
  27   chr27_21172956     ZGre    G    T        0      0        2 
  27   chr27_21172956     ZHar    G    T        0      0        2 
  27   chr27_21172956   Sample    G    T        0      0        2 
  27   chr27_21183272     AAsi    G    T        0      0        2 
  27   chr27_21183272     AKia    G    T        0      0        2 
  27   chr27_21183272     AOna    G    T        0      0        2 
  27   chr27_21183272     ASom    G    T        0      0        2 
  27   chr27_21183272     HCab    G    T        1      2        2 
  27   chr27_21183272     HPrz    G    T        1      2        2 
  27   chr27_21183272     ZBoe    G    T        0      0        2 
  27   chr27_21183272     ZGre    G    T        0      0        2 
  27   chr27_21183272     ZHar    G    T        0      0        2 
  27   chr27_21183272   Sample    G    T        0      0        2 
  27   chr27_21207102     AAsi    C    G        0      0        2 
  27   chr27_21207102     AKia    C    G      0.5      1        2 
  27   chr27_21207102     AOna    C    G      0.5      1        2 
  27   chr27_21207102     ASom    C    G        0      0        2 
  27   chr27_21207102     HCab    C    G        0      0        2 
  27   chr27_21207102     HPrz    C    G        0      0        2 
  27   chr27_21207102     ZBoe    C    G        0      0        2 
  27   chr27_21207102     ZGre    C    G        0      0        2 
  27   chr27_21207102     ZHar    C    G        0      0        2 
  27   chr27_21207102   Sample    C    G        0      0        2 
  27   chr27_21215794     AAsi    C    G        0      0        2 
  27   chr27_21215794     AKia    C    G        0      0        2 
  27   chr27_21215794     AOna    C    G        0      0        2 
  27   chr27_21215794     ASom    C    G        0      0        2 
  27   chr27_21215794     HCab    C    G        1      2        2 
  27   chr27_21215794     HPrz    C    G        1      2        2 
  27   chr27_21215794     ZBoe    C    G        0      0        2 
  27   chr27_21215794     ZGre    C    G        0      0        2 
  27   chr27_21215794     ZHar    C    G        0      0        2 
  27   chr27_21215794   Sample    C    G        0      0        2 
  27   chr27_21240788     AAsi    G    C        0      0        2 
  27   chr27_21240788     AKia    G    C      0.5      1        2 
  27   chr27_21240788     AOna    G    C      0.5      1        2 
  27   chr27_21240788     ASom    G    C        0      0        2 
  27   chr27_21240788     HCab    G    C        0      0        2 
  27   chr27_21240788     HPrz    G    C        0      0        2 
  27   chr27_21240788     ZBoe    G    C        0      0        2 
  27   chr27_21240788     ZGre    G    C        0      0        2 
  27   chr27_21240788     ZHar    G    C        0      0        2 
  27   chr27_21240788   Sample    G    C        0      0        2 
  27   chr27_21250296     AAsi    A    C        0      0        2 
  27   chr27_21250296     AKia    A    C      0.5      1        2 
  27   chr27_21250296     AOna    A    C        0      0        2 
  27   chr27_21250296     ASom    A    C        0      0        2 
  27   chr27_21250296     HCab    A    C        0      0        2 
  27   chr27_21250296     HPrz    A    C        0      0        2 
  27   chr27_21250296     ZBoe    A    C        0      0        2 
  27   chr27_21250296     ZGre    A    C        0      0        2 
  27   chr27_21250296     ZHar    A    C        0      0        2 
  27   chr27_21250296   Sample    A    C        0      0        2 
  27   chr27_21279763     AAsi    G    C        0      0        2 
  27   chr27_21279763     AKia    G    C        1      2        2 
  27   chr27_21279763     AOna    G    C        1      2        2 
  27   chr27_21279763     ASom    G    C        0      0        2 
  27   chr27_21279763     HCab    G    C        0      0        2 
  27   chr27_21279763     HPrz    G    C        0      0        2 
  27   chr27_21279763     ZBoe    G    C        0      0        2 
  27   chr27_21279763     ZGre    G    C        0      0        2 
  27   chr27_21279763     ZHar    G    C        0      0        2 
  27   chr27_21279763   Sample    G    C        0      0        2 
  27   chr27_21285981     AAsi    T    G        0      0        2 
  27   chr27_21285981     AKia    T    G        0      0        2 
  27   chr27_21285981     AOna    T    G      0.5      1        2 
  27   chr27_21285981     ASom    T    G        0      0        2 
  27   chr27_21285981     HCab    T    G        0      0        2 
  27   chr27_21285981     HPrz    T    G        0      0        2 
  27   chr27_21285981     ZBoe    T    G        0      0        2 
  27   chr27_21285981     ZGre    T    G        0      0        2 
  27   chr27_21285981     ZHar    T    G        0      0        2 
  27   chr27_21285981   Sample    T    G        0      0        2 
  27   chr27_21294608     AAsi    A    C      0.5      1        2 
  27   chr27_21294608     AKia    A    C        0      0        2 
  27   chr27_21294608     AOna    A    C        0      0        2 
  27   chr27_21294608     ASom    A    C        0      0        2 
  27   chr27_21294608     HCab    A    C        0      0        2 
  27   chr27_21294608     HPrz    A    C        0      0        2 
  27   chr27_21294608     ZBoe    A    C        0      0        2 
  27   chr27_21294608     ZGre    A    C        0      0        2 
  27   chr27_21294608     ZHar    A    C        0      0        2 
  27   chr27_21294608   Sample    A    C        0      0        2 
  27   chr27_21298747     AAsi    G    C        0      0        2 
  27   chr27_21298747     AKia    G    C        0      0        2 
  27   chr27_21298747     AOna    G    C        0      0        2 
  27   chr27_21298747     ASom    G    C        0      0        2 
  27   chr27_21298747     HCab    G    C        1      2        2 
  27   chr27_21298747     HPrz    G    C        1      2        2 
  27   chr27_21298747     ZBoe    G    C        0      0        2 
  27   chr27_21298747     ZGre    G    C        0      0        2 
  27   chr27_21298747     ZHar    G    C        0      0        2 
  27   chr27_21298747   Sample    G    C        0      0        2 
  27   chr27_21305293     AAsi    G    C        0      0        2 
  27   chr27_21305293     AKia    G    C        0      0        2 
  27   chr27_21305293     AOna    G    C        0      0        2 
  27   chr27_21305293     ASom    G    C        0      0        2 
  27   chr27_21305293     HCab    G    C        1      2        2 
  27   chr27_21305293     HPrz    G    C        1      2        2 
  27   chr27_21305293     ZBoe    G    C        0      0        2 
  27   chr27_21305293     ZGre    G    C        0      0        2 
  27   chr27_21305293     ZHar    G    C        0      0        2 
  27   chr27_21305293   Sample    G    C        0      0        2 
  27   chr27_21310352     AAsi    G    T        0      0        2 
  27   chr27_21310352     AKia    G    T        0      0        2 
  27   chr27_21310352     AOna    G    T      0.5      1        2 
  27   chr27_21310352     ASom    G    T        0      0        2 
  27   chr27_21310352     HCab    G    T        0      0        2 
  27   chr27_21310352     HPrz    G    T        0      0        2 
  27   chr27_21310352     ZBoe    G    T        0      0        2 
  27   chr27_21310352     ZGre    G    T        0      0        2 
  27   chr27_21310352     ZHar    G    T        0      0        2 
  27   chr27_21310352   Sample    G    T        0      0        2 
  27   chr27_21360536     AAsi    G    T        0      0        2 
  27   chr27_21360536     AKia    G    T        0      0        2 
  27   chr27_21360536     AOna    G    T      0.5      1        2 
  27   chr27_21360536     ASom    G    T        0      0        2 
  27   chr27_21360536     HCab    G    T        0      0        2 
  27   chr27_21360536     HPrz    G    T        0      0        2 
  27   chr27_21360536     ZBoe    G    T        0      0        2 
  27   chr27_21360536     ZGre    G    T        0      0        2 
  27   chr27_21360536     ZHar    G    T        0      0        2 
  27   chr27_21360536   Sample    G    T        0      0        2 
  27   chr27_21364186     AAsi    T    G        0      0        2 
  27   chr27_21364186     AKia    T    G        0      0        2 
  27   chr27_21364186     AOna    T    G      0.5      1        2 
  27   chr27_21364186     ASom    T    G        0      0        2 
  27   chr27_21364186     HCab    T    G        0      0        2 
  27   chr27_21364186     HPrz    T    G        0      0        2 
  27   chr27_21364186     ZBoe    T    G        0      0        2 
  27   chr27_21364186     ZGre    T    G        0      0        2 
  27   chr27_21364186     ZHar    T    G        0      0        2 
  27   chr27_21364186   Sample    T    G        0      0        2 
  27   chr27_21386458     AAsi    T    G        0      0        2 
  27   chr27_21386458     AKia    T    G        0      0        2 
  27   chr27_21386458     AOna    T    G        0      0        2 
  27   chr27_21386458     ASom    T    G        0      0        2 
  27   chr27_21386458     HCab    T    G        1      2        2 
  27   chr27_21386458     HPrz    T    G        1      2        2 
  27   chr27_21386458     ZBoe    T    G        0      0        2 
  27   chr27_21386458     ZGre    T    G        0      0        2 
  27   chr27_21386458     ZHar    T    G        0      0        2 
  27   chr27_21386458   Sample    T    G        0      0        2 
  27   chr27_21401909     AAsi    T    G        0      0        2 
  27   chr27_21401909     AKia    T    G        0      0        2 
  27   chr27_21401909     AOna    T    G        0      0        2 
  27   chr27_21401909     ASom    T    G        0      0        2 
  27   chr27_21401909     HCab    T    G        1      2        2 
  27   chr27_21401909     HPrz    T    G        1      2        2 
  27   chr27_21401909     ZBoe    T    G        0      0        2 
  27   chr27_21401909     ZGre    T    G        0      0        2 
  27   chr27_21401909     ZHar    T    G        0      0        2 
  27   chr27_21401909   Sample    T    G        0      0        2 
  27   chr27_21403926     AAsi    C    G        0      0        2 
  27   chr27_21403926     AKia    C    G        0      0        2 
  27   chr27_21403926     AOna    C    G      0.5      1        2 
  27   chr27_21403926     ASom    C    G        0      0        2 
  27   chr27_21403926     HCab    C    G        0      0        2 
  27   chr27_21403926     HPrz    C    G        0      0        2 
  27   chr27_21403926     ZBoe    C    G        0      0        2 
  27   chr27_21403926     ZGre    C    G        0      0        2 
  27   chr27_21403926     ZHar    C    G        0      0        2 
  27   chr27_21403926   Sample    C    G        0      0        2 
  27   chr27_21416732     AAsi    T    A        0      0        2 
  27   chr27_21416732     AKia    T    A        0      0        2 
  27   chr27_21416732     AOna    T    A        0      0        2 
  27   chr27_21416732     ASom    T    A        0      0        2 
  27   chr27_21416732     HCab    T    A        0      0        2 
  27   chr27_21416732     HPrz    T    A        0      0        2 
  27   chr27_21416732     ZBoe    T    A      0.5      1        2 
  27   chr27_21416732     ZGre    T    A        0      0        2 
  27   chr27_21416732     ZHar    T    A        0      0        2 
  27   chr27_21416732   Sample    T    A        0      0        2 
  27   chr27_21431434     AAsi    T    G        0      0        2 
  27   chr27_21431434     AKia    T    G        0      0        2 
  27   chr27_21431434     AOna    T    G      0.5      1        2 
  27   chr27_21431434     ASom    T    G        0      0        2 
  27   chr27_21431434     HCab    T    G        0      0        2 
  27   chr27_21431434     HPrz    T    G        0      0        2 
  27   chr27_21431434     ZBoe    T    G        0      0        2 
  27   chr27_21431434     ZGre    T    G        0      0        2 
  27   chr27_21431434     ZHar    T    G        0      0        2 
  27   chr27_21431434   Sample    T    G        0      0        2 
  27   chr27_21439689     AAsi    G    T        1      2        2 
  27   chr27_21439689     AKia    G    T        0      0        2 
  27   chr27_21439689     AOna    G    T        0      0        2 
  27   chr27_21439689     ASom    G    T        1      2        2 
  27   chr27_21439689     HCab    G    T        0      0        2 
  27   chr27_21439689     HPrz    G    T        0      0        2 
  27   chr27_21439689     ZBoe    G    T        0      0        2 
  27   chr27_21439689     ZGre    G    T        0      0        2 
  27   chr27_21439689     ZHar    G    T        0      0        2 
  27   chr27_21439689   Sample    G    T        1      2        2 
  27   chr27_21475306     AAsi    C    G        0      0        2 
  27   chr27_21475306     AKia    C    G        0      0        2 
  27   chr27_21475306     AOna    C    G        1      2        2 
  27   chr27_21475306     ASom    C    G        0      0        2 
  27   chr27_21475306     HCab    C    G        0      0        2 
  27   chr27_21475306     HPrz    C    G        0      0        2 
  27   chr27_21475306     ZBoe    C    G        0      0        2 
  27   chr27_21475306     ZGre    C    G        0      0        2 
  27   chr27_21475306     ZHar    C    G        0      0        2 
  27   chr27_21475306   Sample    C    G        0      0        2 
  27   chr27_21478119     AAsi    C    A        1      2        2 
  27   chr27_21478119     AKia    C    A        0      0        2 
  27   chr27_21478119     AOna    C    A        0      0        2 
  27   chr27_21478119     ASom    C    A        1      2        2 
  27   chr27_21478119     HCab    C    A        0      0        2 
  27   chr27_21478119     HPrz    C    A        0      0        2 
  27   chr27_21478119     ZBoe    C    A        0      0        2 
  27   chr27_21478119     ZGre    C    A        0      0        2 
  27   chr27_21478119     ZHar    C    A        0      0        2 
  27   chr27_21478119   Sample    C    A        1      2        2 
  27   chr27_21478263     AAsi    A    C        0      0        2 
  27   chr27_21478263     AKia    A    C        0      0        2 
  27   chr27_21478263     AOna    A    C        0      0        2 
  27   chr27_21478263     ASom    A    C        0      0        2 
  27   chr27_21478263     HCab    A    C        0      0        2 
  27   chr27_21478263     HPrz    A    C        0      0        2 
  27   chr27_21478263     ZBoe    A    C        1      2        2 
  27   chr27_21478263     ZGre    A    C        0      0        2 
  27   chr27_21478263     ZHar    A    C        0      0        2 
  27   chr27_21478263   Sample    A    C        0      0        2 
  27   chr27_21480122     AAsi    C    A        0      0        2 
  27   chr27_21480122     AKia    C    A        0      0        2 
  27   chr27_21480122     AOna    C    A        0      0        2 
  27   chr27_21480122     ASom    C    A        0      0        2 
  27   chr27_21480122     HCab    C    A      0.5      1        2 
  27   chr27_21480122     HPrz    C    A        0      0        2 
  27   chr27_21480122     ZBoe    C    A        0      0        2 
  27   chr27_21480122     ZGre    C    A        0      0        2 
  27   chr27_21480122     ZHar    C    A        0      0        2 
  27   chr27_21480122   Sample    C    A        0      0        2 
  27   chr27_21483159     AAsi    T    G        0      0        2 
  27   chr27_21483159     AKia    T    G        0      0        2 
  27   chr27_21483159     AOna    T    G        0      0        2 
  27   chr27_21483159     ASom    T    G        0      0        2 
  27   chr27_21483159     HCab    T    G        1      2        2 
  27   chr27_21483159     HPrz    T    G        1      2        2 
  27   chr27_21483159     ZBoe    T    G        0      0        2 
  27   chr27_21483159     ZGre    T    G        0      0        2 
  27   chr27_21483159     ZHar    T    G        1      2        2 
  27   chr27_21483159   Sample    T    G        0      0        2 
  27   chr27_21489981     AAsi    A    C        0      0        2 
  27   chr27_21489981     AKia    A    C        0      0        2 
  27   chr27_21489981     AOna    A    C        0      0        2 
  27   chr27_21489981     ASom    A    C        0      0        2 
  27   chr27_21489981     HCab    A    C        1      2        2 
  27   chr27_21489981     HPrz    A    C        1      2        2 
  27   chr27_21489981     ZBoe    A    C        0      0        2 
  27   chr27_21489981     ZGre    A    C        0      0        2 
  27   chr27_21489981     ZHar    A    C        0      0        2 
  27   chr27_21489981   Sample    A    C        0      0        2 
  27   chr27_21497136     AAsi    A    C        0      0        2 
  27   chr27_21497136     AKia    A    C      0.5      1        2 
  27   chr27_21497136     AOna    A    C        0      0        2 
  27   chr27_21497136     ASom    A    C        0      0        2 
  27   chr27_21497136     HCab    A    C        0      0        2 
  27   chr27_21497136     HPrz    A    C        0      0        2 
  27   chr27_21497136     ZBoe    A    C        0      0        2 
  27   chr27_21497136     ZGre    A    C        0      0        2 
  27   chr27_21497136     ZHar    A    C        0      0        2 
  27   chr27_21497136   Sample    A    C        0      0        2 
  27   chr27_21526782     AAsi    G    C        0      0        2 
  27   chr27_21526782     AKia    G    C        0      0        2 
  27   chr27_21526782     AOna    G    C        0      0        2 
  27   chr27_21526782     ASom    G    C        0      0        2 
  27   chr27_21526782     HCab    G    C        0      0        2 
  27   chr27_21526782     HPrz    G    C      0.5      1        2 
  27   chr27_21526782     ZBoe    G    C        0      0        2 
  27   chr27_21526782     ZGre    G    C        0      0        2 
  27   chr27_21526782     ZHar    G    C        0      0        2 
  27   chr27_21526782   Sample    G    C        0      0        2 
  27   chr27_21527672     AAsi    A    C        0      0        2 
  27   chr27_21527672     AKia    A    C        0      0        2 
  27   chr27_21527672     AOna    A    C        0      0        2 
  27   chr27_21527672     ASom    A    C        0      0        2 
  27   chr27_21527672     HCab    A    C        1      2        2 
  27   chr27_21527672     HPrz    A    C        1      2        2 
  27   chr27_21527672     ZBoe    A    C        0      0        2 
  27   chr27_21527672     ZGre    A    C        0      0        2 
  27   chr27_21527672     ZHar    A    C        0      0        2 
  27   chr27_21527672   Sample    A    C        0      0        2 
  27   chr27_21530133     AAsi    C    A        0      0        2 
  27   chr27_21530133     AKia    C    A        0      0        2 
  27   chr27_21530133     AOna    C    A      0.5      1        2 
  27   chr27_21530133     ASom    C    A        0      0        2 
  27   chr27_21530133     HCab    C    A        0      0        2 
  27   chr27_21530133     HPrz    C    A        0      0        2 
  27   chr27_21530133     ZBoe    C    A        0      0        2 
  27   chr27_21530133     ZGre    C    A        0      0        2 
  27   chr27_21530133     ZHar    C    A        0      0        2 
  27   chr27_21530133   Sample    C    A        0      0        2 
  27   chr27_21576255     AAsi    C    G        0      0        2 
  27   chr27_21576255     AKia    C    G        0      0        2 
  27   chr27_21576255     AOna    C    G        0      0        2 
  27   chr27_21576255     ASom    C    G        0      0        2 
  27   chr27_21576255     HCab    C    G        0      0        2 
  27   chr27_21576255     HPrz    C    G        0      0        2 
  27   chr27_21576255     ZBoe    C    G        1      2        2 
  27   chr27_21576255     ZGre    C    G        0      0        2 
  27   chr27_21576255     ZHar    C    G        0      0        2 
  27   chr27_21576255   Sample    C    G        0      0        2 
  27   chr27_21581807     AAsi    G    T        1      2        2 
  27   chr27_21581807     AKia    G    T        0      0        2 
  27   chr27_21581807     AOna    G    T        0      0        2 
  27   chr27_21581807     ASom    G    T        1      2        2 
  27   chr27_21581807     HCab    G    T        0      0        2 
  27   chr27_21581807     HPrz    G    T        0      0        2 
  27   chr27_21581807     ZBoe    G    T        0      0        2 
  27   chr27_21581807     ZGre    G    T        0      0        2 
  27   chr27_21581807     ZHar    G    T        0      0        2 
  27   chr27_21581807   Sample    G    T        1      2        2 
  27   chr27_21594440     AAsi    G    C        0      0        2 
  27   chr27_21594440     AKia    G    C        0      0        2 
  27   chr27_21594440     AOna    G    C      0.5      1        2 
  27   chr27_21594440     ASom    G    C        0      0        2 
  27   chr27_21594440     HCab    G    C        0      0        2 
  27   chr27_21594440     HPrz    G    C        0      0        2 
  27   chr27_21594440     ZBoe    G    C        0      0        2 
  27   chr27_21594440     ZGre    G    C        0      0        2 
  27   chr27_21594440     ZHar    G    C        0      0        2 
  27   chr27_21594440   Sample    G    C        0      0        2 
  27   chr27_21594854     AAsi    C    A        0      0        2 
  27   chr27_21594854     AKia    C    A        0      0        2 
  27   chr27_21594854     AOna    C    A        0      0        2 
  27   chr27_21594854     ASom    C    A        0      0        2 
  27   chr27_21594854     HCab    C    A        1      2        2 
  27   chr27_21594854     HPrz    C    A        1      2        2 
  27   chr27_21594854     ZBoe    C    A        0      0        2 
  27   chr27_21594854     ZGre    C    A        0      0        2 
  27   chr27_21594854     ZHar    C    A        0      0        2 
  27   chr27_21594854   Sample    C    A        0      0        2 
  27   chr27_21603131     AAsi    A    T        0      0        2 
  27   chr27_21603131     AKia    A    T        0      0        2 
  27   chr27_21603131     AOna    A    T        0      0        2 
  27   chr27_21603131     ASom    A    T        0      0        2 
  27   chr27_21603131     HCab    A    T        1      2        2 
  27   chr27_21603131     HPrz    A    T        1      2        2 
  27   chr27_21603131     ZBoe    A    T        0      0        2 
  27   chr27_21603131     ZGre    A    T        0      0        2 
  27   chr27_21603131     ZHar    A    T        0      0        2 
  27   chr27_21603131   Sample    A    T        0      0        2 
  27   chr27_21611642     AAsi    C    G        0      0        2 
  27   chr27_21611642     AKia    C    G      0.5      1        2 
  27   chr27_21611642     AOna    C    G        0      0        2 
  27   chr27_21611642     ASom    C    G        0      0        2 
  27   chr27_21611642     HCab    C    G        0      0        2 
  27   chr27_21611642     HPrz    C    G        0      0        2 
  27   chr27_21611642     ZBoe    C    G        0      0        2 
  27   chr27_21611642     ZGre    C    G        0      0        2 
  27   chr27_21611642     ZHar    C    G        0      0        2 
  27   chr27_21611642   Sample    C    G        0      0        2 
  27   chr27_21613506     AAsi    A    T        0      0        2 
  27   chr27_21613506     AKia    A    T      0.5      1        2 
  27   chr27_21613506     AOna    A    T        0      0        2 
  27   chr27_21613506     ASom    A    T        0      0        2 
  27   chr27_21613506     HCab    A    T        0      0        2 
  27   chr27_21613506     HPrz    A    T        0      0        2 
  27   chr27_21613506     ZBoe    A    T        0      0        2 
  27   chr27_21613506     ZGre    A    T        0      0        2 
  27   chr27_21613506     ZHar    A    T        0      0        2 
  27   chr27_21613506   Sample    A    T        0      0        2 
  27   chr27_21614647     AAsi    T    A        0      0        2 
  27   chr27_21614647     AKia    T    A        0      0        2 
  27   chr27_21614647     AOna    T    A        0      0        2 
  27   chr27_21614647     ASom    T    A        0      0        2 
  27   chr27_21614647     HCab    T    A        0      0        2 
  27   chr27_21614647     HPrz    T    A      0.5      1        2 
  27   chr27_21614647     ZBoe    T    A        0      0        2 
  27   chr27_21614647     ZGre    T    A        0      0        2 
  27   chr27_21614647     ZHar    T    A        0      0        2 
  27   chr27_21614647   Sample    T    A        0      0        2 
  27   chr27_21616807     AAsi    A    C        0      0        2 
  27   chr27_21616807     AKia    A    C        0      0        2 
  27   chr27_21616807     AOna    A    C        0      0        2 
  27   chr27_21616807     ASom    A    C        0      0        2 
  27   chr27_21616807     HCab    A    C        0      0        2 
  27   chr27_21616807     HPrz    A    C        0      0        2 
  27   chr27_21616807     ZBoe    A    C        0      0        2 
  27   chr27_21616807     ZGre    A    C      0.5      1        2 
  27   chr27_21616807     ZHar    A    C        0      0        2 
  27   chr27_21616807   Sample    A    C        0      0        2 
  27   chr27_21672679     AAsi    A    C        0      0        2 
  27   chr27_21672679     AKia    A    C        0      0        2 
  27   chr27_21672679     AOna    A    C        0      0        2 
  27   chr27_21672679     ASom    A    C        0      0        2 
  27   chr27_21672679     HCab    A    C        1      2        2 
  27   chr27_21672679     HPrz    A    C        1      2        2 
  27   chr27_21672679     ZBoe    A    C        0      0        2 
  27   chr27_21672679     ZGre    A    C        0      0        2 
  27   chr27_21672679     ZHar    A    C        0      0        2 
  27   chr27_21672679   Sample    A    C        0      0        2 
  27   chr27_21682154     AAsi    G    T        0      0        2 
  27   chr27_21682154     AKia    G    T        0      0        2 
  27   chr27_21682154     AOna    G    T        0      0        2 
  27   chr27_21682154     ASom    G    T        0      0        2 
  27   chr27_21682154     HCab    G    T        1      2        2 
  27   chr27_21682154     HPrz    G    T      0.5      1        2 
  27   chr27_21682154     ZBoe    G    T        0      0        2 
  27   chr27_21682154     ZGre    G    T        0      0        2 
  27   chr27_21682154     ZHar    G    T        0      0        2 
  27   chr27_21682154   Sample    G    T        0      0        2 
  27   chr27_21687451     AAsi    G    T        1      2        2 
  27   chr27_21687451     AKia    G    T        0      0        2 
  27   chr27_21687451     AOna    G    T        0      0        2 
  27   chr27_21687451     ASom    G    T        1      2        2 
  27   chr27_21687451     HCab    G    T        0      0        2 
  27   chr27_21687451     HPrz    G    T        0      0        2 
  27   chr27_21687451     ZBoe    G    T        0      0        2 
  27   chr27_21687451     ZGre    G    T        0      0        2 
  27   chr27_21687451     ZHar    G    T        0      0        2 
  27   chr27_21687451   Sample    G    T        1      2        2 
  27   chr27_21710523     AAsi    T    A        0      0        2 
  27   chr27_21710523     AKia    T    A        0      0        2 
  27   chr27_21710523     AOna    T    A        0      0        2 
  27   chr27_21710523     ASom    T    A        0      0        2 
  27   chr27_21710523     HCab    T    A        0      0        2 
  27   chr27_21710523     HPrz    T    A        0      0        2 
  27   chr27_21710523     ZBoe    T    A        0      0        2 
  27   chr27_21710523     ZGre    T    A      0.5      1        2 
  27   chr27_21710523     ZHar    T    A        0      0        2 
  27   chr27_21710523   Sample    T    A        0      0        2 
  27   chr27_21724859     AAsi    G    C        0      0        2 
  27   chr27_21724859     AKia    G    C        0      0        2 
  27   chr27_21724859     AOna    G    C        0      0        2 
  27   chr27_21724859     ASom    G    C        0      0        2 
  27   chr27_21724859     HCab    G    C        1      2        2 
  27   chr27_21724859     HPrz    G    C        1      2        2 
  27   chr27_21724859     ZBoe    G    C        0      0        2 
  27   chr27_21724859     ZGre    G    C        0      0        2 
  27   chr27_21724859     ZHar    G    C        0      0        2 
  27   chr27_21724859   Sample    G    C        0      0        2 
  27   chr27_21737735     AAsi    T    G        0      0        2 
  27   chr27_21737735     AKia    T    G        0      0        2 
  27   chr27_21737735     AOna    T    G        0      0        2 
  27   chr27_21737735     ASom    T    G        0      0        2 
  27   chr27_21737735     HCab    T    G        0      0        2 
  27   chr27_21737735     HPrz    T    G        0      0        2 
  27   chr27_21737735     ZBoe    T    G      0.5      1        2 
  27   chr27_21737735     ZGre    T    G        0      0        2 
  27   chr27_21737735     ZHar    T    G        0      0        2 
  27   chr27_21737735   Sample    T    G        0      0        2 
  27   chr27_21817899     AAsi    G    C        0      0        2 
  27   chr27_21817899     AKia    G    C        0      0        2 
  27   chr27_21817899     AOna    G    C        0      0        2 
  27   chr27_21817899     ASom    G    C        0      0        2 
  27   chr27_21817899     HCab    G    C        0      0        2 
  27   chr27_21817899     HPrz    G    C        0      0        2 
  27   chr27_21817899     ZBoe    G    C        0      0        2 
  27   chr27_21817899     ZGre    G    C        0      0        2 
  27   chr27_21817899     ZHar    G    C      0.5      1        2 
  27   chr27_21817899   Sample    G    C        0      0        2 
  27   chr27_21821991     AAsi    T    G        0      0        2 
  27   chr27_21821991     AKia    T    G        0      0        2 
  27   chr27_21821991     AOna    T    G        0      0        2 
  27   chr27_21821991     ASom    T    G        0      0        2 
  27   chr27_21821991     HCab    T    G        0      0        2 
  27   chr27_21821991     HPrz    T    G        0      0        2 
  27   chr27_21821991     ZBoe    T    G        1      2        2 
  27   chr27_21821991     ZGre    T    G        0      0        2 
  27   chr27_21821991     ZHar    T    G        0      0        2 
  27   chr27_21821991   Sample    T    G        0      0        2 
  27   chr27_21830407     AAsi    G    C        0      0        2 
  27   chr27_21830407     AKia    G    C      0.5      1        2 
  27   chr27_21830407     AOna    G    C        1      2        2 
  27   chr27_21830407     ASom    G    C        0      0        2 
  27   chr27_21830407     HCab    G    C        0      0        2 
  27   chr27_21830407     HPrz    G    C        0      0        2 
  27   chr27_21830407     ZBoe    G    C        0      0        2 
  27   chr27_21830407     ZGre    G    C        0      0        2 
  27   chr27_21830407     ZHar    G    C        0      0        2 
  27   chr27_21830407   Sample    G    C        0      0        2 
  27   chr27_21845777     AAsi    C    A        0      0        2 
  27   chr27_21845777     AKia    C    A        0      0        2 
  27   chr27_21845777     AOna    C    A        0      0        2 
  27   chr27_21845777     ASom    C    A        0      0        2 
  27   chr27_21845777     HCab    C    A        0      0        2 
  27   chr27_21845777     HPrz    C    A        0      0        2 
  27   chr27_21845777     ZBoe    C    A      0.5      1        2 
  27   chr27_21845777     ZGre    C    A        0      0        2 
  27   chr27_21845777     ZHar    C    A        0      0        2 
  27   chr27_21845777   Sample    C    A        0      0        2 
  27   chr27_21851105     AAsi    T    G        0      0        2 
  27   chr27_21851105     AKia    T    G        0      0        2 
  27   chr27_21851105     AOna    T    G        0      0        2 
  27   chr27_21851105     ASom    T    G        0      0        2 
  27   chr27_21851105     HCab    T    G        0      0        2 
  27   chr27_21851105     HPrz    T    G        0      0        2 
  27   chr27_21851105     ZBoe    T    G        0      0        2 
  27   chr27_21851105     ZGre    T    G      0.5      1        2 
  27   chr27_21851105     ZHar    T    G        0      0        2 
  27   chr27_21851105   Sample    T    G        0      0        2 
  27   chr27_21878984     AAsi    G    T        0      0        2 
  27   chr27_21878984     AKia    G    T        0      0        2 
  27   chr27_21878984     AOna    G    T      0.5      1        2 
  27   chr27_21878984     ASom    G    T        0      0        2 
  27   chr27_21878984     HCab    G    T        0      0        2 
  27   chr27_21878984     HPrz    G    T        0      0        2 
  27   chr27_21878984     ZBoe    G    T        0      0        2 
  27   chr27_21878984     ZGre    G    T        0      0        2 
  27   chr27_21878984     ZHar    G    T        0      0        2 
  27   chr27_21878984   Sample    G    T        0      0        2 
  27   chr27_21896079     AAsi    C    A        0      0        2 
  27   chr27_21896079     AKia    C    A        0      0        2 
  27   chr27_21896079     AOna    C    A      0.5      1        2 
  27   chr27_21896079     ASom    C    A        0      0        2 
  27   chr27_21896079     HCab    C    A        0      0        2 
  27   chr27_21896079     HPrz    C    A        0      0        2 
  27   chr27_21896079     ZBoe    C    A        0      0        2 
  27   chr27_21896079     ZGre    C    A        0      0        2 
  27   chr27_21896079     ZHar    C    A        0      0        2 
  27   chr27_21896079   Sample    C    A        0      0        2 
  27   chr27_21900282     AAsi    T    G        0      0        2 
  27   chr27_21900282     AKia    T    G        0      0        2 
  27   chr27_21900282     AOna    T    G        0      0        2 
  27   chr27_21900282     ASom    T    G        0      0        2 
  27   chr27_21900282     HCab    T    G      0.5      1        2 
  27   chr27_21900282     HPrz    T    G        0      0        2 
  27   chr27_21900282     ZBoe    T    G        0      0        2 
  27   chr27_21900282     ZGre    T    G        0      0        2 
  27   chr27_21900282     ZHar    T    G        0      0        2 
  27   chr27_21900282   Sample    T    G        0      0        2 
  27   chr27_21903261     AAsi    G    T        0      0        2 
  27   chr27_21903261     AKia    G    T        0      0        2 
  27   chr27_21903261     AOna    G    T        0      0        2 
  27   chr27_21903261     ASom    G    T        0      0        2 
  27   chr27_21903261     HCab    G    T        0      0        2 
  27   chr27_21903261     HPrz    G    T        0      0        2 
  27   chr27_21903261     ZBoe    G    T        0      0        2 
  27   chr27_21903261     ZGre    G    T      0.5      1        2 
  27   chr27_21903261     ZHar    G    T        0      0        2 
  27   chr27_21903261   Sample    G    T        0      0        2 
  27   chr27_21911397     AAsi    A    C        0      0        2 
  27   chr27_21911397     AKia    A    C        0      0        2 
  27   chr27_21911397     AOna    A    C        0      0        2 
  27   chr27_21911397     ASom    A    C        0      0        2 
  27   chr27_21911397     HCab    A    C        0      0        2 
  27   chr27_21911397     HPrz    A    C        0      0        2 
  27   chr27_21911397     ZBoe    A    C      0.5      1        2 
  27   chr27_21911397     ZGre    A    C        0      0        2 
  27   chr27_21911397     ZHar    A    C        0      0        2 
  27   chr27_21911397   Sample    A    C        0      0        2 
  27   chr27_21913878     AAsi    C    A        0      0        2 
  27   chr27_21913878     AKia    C    A        0      0        2 
  27   chr27_21913878     AOna    C    A      0.5      1        2 
  27   chr27_21913878     ASom    C    A        0      0        2 
  27   chr27_21913878     HCab    C    A        0      0        2 
  27   chr27_21913878     HPrz    C    A        0      0        2 
  27   chr27_21913878     ZBoe    C    A        0      0        2 
  27   chr27_21913878     ZGre    C    A        0      0        2 
  27   chr27_21913878     ZHar    C    A        0      0        2 
  27   chr27_21913878   Sample    C    A        0      0        2 
  27   chr27_21920568     AAsi    A    C        1      2        2 
  27   chr27_21920568     AKia    A    C        0      0        2 
  27   chr27_21920568     AOna    A    C        0      0        2 
  27   chr27_21920568     ASom    A    C        1      2        2 
  27   chr27_21920568     HCab    A    C        0      0        2 
  27   chr27_21920568     HPrz    A    C        0      0        2 
  27   chr27_21920568     ZBoe    A    C        0      0        2 
  27   chr27_21920568     ZGre    A    C        0      0        2 
  27   chr27_21920568     ZHar    A    C        0      0        2 
  27   chr27_21920568   Sample    A    C        1      2        2 
  27   chr27_21942836     AAsi    T    A        0      0        2 
  27   chr27_21942836     AKia    T    A        0      0        2 
  27   chr27_21942836     AOna    T    A        0      0        2 
  27   chr27_21942836     ASom    T    A        1      2        2 
  27   chr27_21942836     HCab    T    A        0      0        2 
  27   chr27_21942836     HPrz    T    A        0      0        2 
  27   chr27_21942836     ZBoe    T    A        0      0        2 
  27   chr27_21942836     ZGre    T    A        0      0        2 
  27   chr27_21942836     ZHar    T    A        0      0        2 
  27   chr27_21942836   Sample    T    A        0      0        2 
  27   chr27_21963994     AAsi    A    T        0      0        2 
  27   chr27_21963994     AKia    A    T        0      0        2 
  27   chr27_21963994     AOna    A    T      0.5      1        2 
  27   chr27_21963994     ASom    A    T        0      0        2 
  27   chr27_21963994     HCab    A    T        0      0        2 
  27   chr27_21963994     HPrz    A    T        0      0        2 
  27   chr27_21963994     ZBoe    A    T        0      0        2 
  27   chr27_21963994     ZGre    A    T        0      0        2 
  27   chr27_21963994     ZHar    A    T        0      0        2 
  27   chr27_21963994   Sample    A    T        0      0        2 
  27   chr27_21972951     AAsi    C    A        0      0        2 
  27   chr27_21972951     AKia    C    A        0      0        2 
  27   chr27_21972951     AOna    C    A        0      0        2 
  27   chr27_21972951     ASom    C    A        0      0        2 
  27   chr27_21972951     HCab    C    A        0      0        2 
  27   chr27_21972951     HPrz    C    A        0      0        2 
  27   chr27_21972951     ZBoe    C    A      0.5      1        2 
  27   chr27_21972951     ZGre    C    A        0      0        2 
  27   chr27_21972951     ZHar    C    A        0      0        2 
  27   chr27_21972951   Sample    C    A        0      0        2 
  27   chr27_22001668     AAsi    A    T        0      0        2 
  27   chr27_22001668     AKia    A    T        0      0        2 
  27   chr27_22001668     AOna    A    T      0.5      1        2 
  27   chr27_22001668     ASom    A    T        0      0        2 
  27   chr27_22001668     HCab    A    T        0      0        2 
  27   chr27_22001668     HPrz    A    T        0      0        2 
  27   chr27_22001668     ZBoe    A    T        0      0        2 
  27   chr27_22001668     ZGre    A    T        0      0        2 
  27   chr27_22001668     ZHar    A    T        0      0        2 
  27   chr27_22001668   Sample    A    T        0      0        2 
  27   chr27_22022081     AAsi    G    T        0      0        2 
  27   chr27_22022081     AKia    G    T        0      0        2 
  27   chr27_22022081     AOna    G    T        0      0        2 
  27   chr27_22022081     ASom    G    T        0      0        2 
  27   chr27_22022081     HCab    G    T        0      0        2 
  27   chr27_22022081     HPrz    G    T        0      0        2 
  27   chr27_22022081     ZBoe    G    T        0      0        2 
  27   chr27_22022081     ZGre    G    T        0      0        2 
  27   chr27_22022081     ZHar    G    T      0.5      1        2 
  27   chr27_22022081   Sample    G    T        0      0        2 
  27   chr27_22039045     AAsi    T    G        0      0        2 
  27   chr27_22039045     AKia    T    G        0      0        2 
  27   chr27_22039045     AOna    T    G      0.5      1        2 
  27   chr27_22039045     ASom    T    G        0      0        2 
  27   chr27_22039045     HCab    T    G        0      0        2 
  27   chr27_22039045     HPrz    T    G        0      0        2 
  27   chr27_22039045     ZBoe    T    G        0      0        2 
  27   chr27_22039045     ZGre    T    G        0      0        2 
  27   chr27_22039045     ZHar    T    G        0      0        2 
  27   chr27_22039045   Sample    T    G        0      0        2 
  27   chr27_22040022     AAsi    A    C      0.5      1        2 
  27   chr27_22040022     AKia    A    C        0      0        2 
  27   chr27_22040022     AOna    A    C        0      0        2 
  27   chr27_22040022     ASom    A    C        1      2        2 
  27   chr27_22040022     HCab    A    C        0      0        2 
  27   chr27_22040022     HPrz    A    C        0      0        2 
  27   chr27_22040022     ZBoe    A    C        0      0        2 
  27   chr27_22040022     ZGre    A    C        0      0        2 
  27   chr27_22040022     ZHar    A    C        0      0        2 
  27   chr27_22040022   Sample    A    C        1      2        2 
  27   chr27_22053916     AAsi    G    T        0      0        2 
  27   chr27_22053916     AKia    G    T        0      0        2 
  27   chr27_22053916     AOna    G    T        0      0        2 
  27   chr27_22053916     ASom    G    T        0      0        2 
  27   chr27_22053916     HCab    G    T        0      0        2 
  27   chr27_22053916     HPrz    G    T        0      0        2 
  27   chr27_22053916     ZBoe    G    T      0.5      1        2 
  27   chr27_22053916     ZGre    G    T        0      0        2 
  27   chr27_22053916     ZHar    G    T        0      0        2 
  27   chr27_22053916   Sample    G    T        0      0        2 
  27   chr27_22054077     AAsi    A    T        0      0        2 
  27   chr27_22054077     AKia    A    T        0      0        2 
  27   chr27_22054077     AOna    A    T        0      0        2 
  27   chr27_22054077     ASom    A    T        0      0        2 
  27   chr27_22054077     HCab    A    T        0      0        2 
  27   chr27_22054077     HPrz    A    T        0      0        2 
  27   chr27_22054077     ZBoe    A    T        1      2        2 
  27   chr27_22054077     ZGre    A    T        1      2        2 
  27   chr27_22054077     ZHar    A    T        1      2        2 
  27   chr27_22054077   Sample    A    T        0      0        2 
  27   chr27_22144817     AAsi    A    C        0      0        2 
  27   chr27_22144817     AKia    A    C        0      0        2 
  27   chr27_22144817     AOna    A    C      0.5      1        2 
  27   chr27_22144817     ASom    A    C        0      0        2 
  27   chr27_22144817     HCab    A    C        0      0        2 
  27   chr27_22144817     HPrz    A    C        0      0        2 
  27   chr27_22144817     ZBoe    A    C        0      0        2 
  27   chr27_22144817     ZGre    A    C        0      0        2 
  27   chr27_22144817     ZHar    A    C        0      0        2 
  27   chr27_22144817   Sample    A    C        0      0        2 
  27   chr27_22152843     AAsi    T    G        0      0        2 
  27   chr27_22152843     AKia    T    G        0      0        2 
  27   chr27_22152843     AOna    T    G        0      0        2 
  27   chr27_22152843     ASom    T    G        0      0        2 
  27   chr27_22152843     HCab    T    G        0      0        2 
  27   chr27_22152843     HPrz    T    G        0      0        2 
  27   chr27_22152843     ZBoe    T    G      0.5      1        2 
  27   chr27_22152843     ZGre    T    G        1      2        2 
  27   chr27_22152843     ZHar    T    G        1      2        2 
  27   chr27_22152843   Sample    T    G        0      0        2 
  27   chr27_22163653     AAsi    C    A        0      0        2 
  27   chr27_22163653     AKia    C    A        0      0        2 
  27   chr27_22163653     AOna    C    A        0      0        2 
  27   chr27_22163653     ASom    C    A        0      0        2 
  27   chr27_22163653     HCab    C    A        0      0        2 
  27   chr27_22163653     HPrz    C    A        0      0        2 
  27   chr27_22163653     ZBoe    C    A      0.5      1        2 
  27   chr27_22163653     ZGre    C    A        0      0        2 
  27   chr27_22163653     ZHar    C    A        0      0        2 
  27   chr27_22163653   Sample    C    A        0      0        2 
  27   chr27_22177218     AAsi    A    C        0      0        2 
  27   chr27_22177218     AKia    A    C        0      0        2 
  27   chr27_22177218     AOna    A    C        0      0        2 
  27   chr27_22177218     ASom    A    C        0      0        2 
  27   chr27_22177218     HCab    A    C        1      2        2 
  27   chr27_22177218     HPrz    A    C      0.5      1        2 
  27   chr27_22177218     ZBoe    A    C      0.5      1        2 
  27   chr27_22177218     ZGre    A    C        0      0        2 
  27   chr27_22177218     ZHar    A    C        0      0        2 
  27   chr27_22177218   Sample    A    C        0      0        2 
  27   chr27_22190161     AAsi    T    A        0      0        2 
  27   chr27_22190161     AKia    T    A        0      0        2 
  27   chr27_22190161     AOna    T    A        0      0        2 
  27   chr27_22190161     ASom    T    A        0      0        2 
  27   chr27_22190161     HCab    T    A        0      0        2 
  27   chr27_22190161     HPrz    T    A        0      0        2 
  27   chr27_22190161     ZBoe    T    A      0.5      1        2 
  27   chr27_22190161     ZGre    T    A        0      0        2 
  27   chr27_22190161     ZHar    T    A        0      0        2 
  27   chr27_22190161   Sample    T    A        0      0        2 
  27   chr27_22195911     AAsi    G    T        0      0        2 
  27   chr27_22195911     AKia    G    T        0      0        2 
  27   chr27_22195911     AOna    G    T        0      0        2 
  27   chr27_22195911     ASom    G    T        0      0        2 
  27   chr27_22195911     HCab    G    T        0      0        2 
  27   chr27_22195911     HPrz    G    T        0      0        2 
  27   chr27_22195911     ZBoe    G    T        1      2        2 
  27   chr27_22195911     ZGre    G    T        0      0        2 
  27   chr27_22195911     ZHar    G    T        0      0        2 
  27   chr27_22195911   Sample    G    T        0      0        2 
  27   chr27_22197823     AAsi    T    A        0      0        2 
  27   chr27_22197823     AKia    T    A        0      0        2 
  27   chr27_22197823     AOna    T    A        0      0        2 
  27   chr27_22197823     ASom    T    A        0      0        2 
  27   chr27_22197823     HCab    T    A        0      0        2 
  27   chr27_22197823     HPrz    T    A        0      0        2 
  27   chr27_22197823     ZBoe    T    A        0      0        2 
  27   chr27_22197823     ZGre    T    A      0.5      1        2 
  27   chr27_22197823     ZHar    T    A        0      0        2 
  27   chr27_22197823   Sample    T    A        0      0        2 
  27   chr27_22201196     AAsi    A    C        0      0        2 
  27   chr27_22201196     AKia    A    C      0.5      1        2 
  27   chr27_22201196     AOna    A    C        0      0        2 
  27   chr27_22201196     ASom    A    C        0      0        2 
  27   chr27_22201196     HCab    A    C        0      0        2 
  27   chr27_22201196     HPrz    A    C        0      0        2 
  27   chr27_22201196     ZBoe    A    C        0      0        2 
  27   chr27_22201196     ZGre    A    C        0      0        2 
  27   chr27_22201196     ZHar    A    C        0      0        2 
  27   chr27_22201196   Sample    A    C        0      0        2 
  27   chr27_22203540     AAsi    C    G        0      0        2 
  27   chr27_22203540     AKia    C    G      0.5      1        2 
  27   chr27_22203540     AOna    C    G        0      0        2 
  27   chr27_22203540     ASom    C    G        0      0        2 
  27   chr27_22203540     HCab    C    G        0      0        2 
  27   chr27_22203540     HPrz    C    G        0      0        2 
  27   chr27_22203540     ZBoe    C    G        0      0        2 
  27   chr27_22203540     ZGre    C    G        0      0        2 
  27   chr27_22203540     ZHar    C    G        0      0        2 
  27   chr27_22203540   Sample    C    G        0      0        2 
  27   chr27_22204526     AAsi    G    T      0.5      1        2 
  27   chr27_22204526     AKia    G    T        0      0        2 
  27   chr27_22204526     AOna    G    T        0      0        2 
  27   chr27_22204526     ASom    G    T        0      0        2 
  27   chr27_22204526     HCab    G    T        0      0        2 
  27   chr27_22204526     HPrz    G    T        0      0        2 
  27   chr27_22204526     ZBoe    G    T        0      0        2 
  27   chr27_22204526     ZGre    G    T        0      0        2 
  27   chr27_22204526     ZHar    G    T        0      0        2 
  27   chr27_22204526   Sample    G    T        0      0        2 
  27   chr27_22234831     AAsi    G    T        0      0        2 
  27   chr27_22234831     AKia    G    T        0      0        2 
  27   chr27_22234831     AOna    G    T        0      0        2 
  27   chr27_22234831     ASom    G    T        0      0        2 
  27   chr27_22234831     HCab    G    T        1      2        2 
  27   chr27_22234831     HPrz    G    T        1      2        2 
  27   chr27_22234831     ZBoe    G    T        0      0        2 
  27   chr27_22234831     ZGre    G    T        0      0        2 
  27   chr27_22234831     ZHar    G    T        0      0        2 
  27   chr27_22234831   Sample    G    T        0      0        2 
  27   chr27_22256303     AAsi    A    T        0      0        2 
  27   chr27_22256303     AKia    A    T        0      0        2 
  27   chr27_22256303     AOna    A    T        0      0        2 
  27   chr27_22256303     ASom    A    T        0      0        2 
  27   chr27_22256303     HCab    A    T        0      0        2 
  27   chr27_22256303     HPrz    A    T      0.5      1        2 
  27   chr27_22256303     ZBoe    A    T        0      0        2 
  27   chr27_22256303     ZGre    A    T        0      0        2 
  27   chr27_22256303     ZHar    A    T        0      0        2 
  27   chr27_22256303   Sample    A    T        0      0        2 
  27   chr27_22259879     AAsi    A    T        0      0        2 
  27   chr27_22259879     AKia    A    T        0      0        2 
  27   chr27_22259879     AOna    A    T      0.5      1        2 
  27   chr27_22259879     ASom    A    T        0      0        2 
  27   chr27_22259879     HCab    A    T        0      0        2 
  27   chr27_22259879     HPrz    A    T        0      0        2 
  27   chr27_22259879     ZBoe    A    T        0      0        2 
  27   chr27_22259879     ZGre    A    T        0      0        2 
  27   chr27_22259879     ZHar    A    T        0      0        2 
  27   chr27_22259879   Sample    A    T        0      0        2 
  27   chr27_22313556     AAsi    C    A        0      0        2 
  27   chr27_22313556     AKia    C    A        0      0        2 
  27   chr27_22313556     AOna    C    A        0      0        2 
  27   chr27_22313556     ASom    C    A        0      0        2 
  27   chr27_22313556     HCab    C    A        0      0        2 
  27   chr27_22313556     HPrz    C    A      0.5      1        2 
  27   chr27_22313556     ZBoe    C    A        0      0        2 
  27   chr27_22313556     ZGre    C    A        0      0        2 
  27   chr27_22313556     ZHar    C    A        0      0        2 
  27   chr27_22313556   Sample    C    A        0      0        2 
  27   chr27_22348508     AAsi    C    A        0      0        2 
  27   chr27_22348508     AKia    C    A        1      2        2 
  27   chr27_22348508     AOna    C    A        0      0        2 
  27   chr27_22348508     ASom    C    A        0      0        2 
  27   chr27_22348508     HCab    C    A        0      0        2 
  27   chr27_22348508     HPrz    C    A        0      0        2 
  27   chr27_22348508     ZBoe    C    A        0      0        2 
  27   chr27_22348508     ZGre    C    A        0      0        2 
  27   chr27_22348508     ZHar    C    A        0      0        2 
  27   chr27_22348508   Sample    C    A        0      0        2 
  27   chr27_22355552     AAsi    C    A        0      0        2 
  27   chr27_22355552     AKia    C    A        0      0        2 
  27   chr27_22355552     AOna    C    A        0      0        2 
  27   chr27_22355552     ASom    C    A        0      0        2 
  27   chr27_22355552     HCab    C    A        1      2        2 
  27   chr27_22355552     HPrz    C    A        1      2        2 
  27   chr27_22355552     ZBoe    C    A        0      0        2 
  27   chr27_22355552     ZGre    C    A        0      0        2 
  27   chr27_22355552     ZHar    C    A        0      0        2 
  27   chr27_22355552   Sample    C    A        0      0        2 
  27   chr27_22361624     AAsi    C    A        0      0        2 
  27   chr27_22361624     AKia    C    A        1      2        2 
  27   chr27_22361624     AOna    C    A        0      0        2 
  27   chr27_22361624     ASom    C    A        0      0        2 
  27   chr27_22361624     HCab    C    A        0      0        2 
  27   chr27_22361624     HPrz    C    A        0      0        2 
  27   chr27_22361624     ZBoe    C    A        0      0        2 
  27   chr27_22361624     ZGre    C    A        0      0        2 
  27   chr27_22361624     ZHar    C    A        0      0        2 
  27   chr27_22361624   Sample    C    A        0      0        2 
  27   chr27_22363165     AAsi    G    C        0      0        2 
  27   chr27_22363165     AKia    G    C        0      0        2 
  27   chr27_22363165     AOna    G    C        0      0        2 
  27   chr27_22363165     ASom    G    C        0      0        2 
  27   chr27_22363165     HCab    G    C        1      2        2 
  27   chr27_22363165     HPrz    G    C        1      2        2 
  27   chr27_22363165     ZBoe    G    C        0      0        2 
  27   chr27_22363165     ZGre    G    C        0      0        2 
  27   chr27_22363165     ZHar    G    C        0      0        2 
  27   chr27_22363165   Sample    G    C        0      0        2 
  27   chr27_22383406     AAsi    G    T        0      0        2 
  27   chr27_22383406     AKia    G    T        0      0        2 
  27   chr27_22383406     AOna    G    T        0      0        2 
  27   chr27_22383406     ASom    G    T        0      0        2 
  27   chr27_22383406     HCab    G    T        0      0        2 
  27   chr27_22383406     HPrz    G    T        0      0        2 
  27   chr27_22383406     ZBoe    G    T      0.5      1        2 
  27   chr27_22383406     ZGre    G    T        0      0        2 
  27   chr27_22383406     ZHar    G    T        0      0        2 
  27   chr27_22383406   Sample    G    T        0      0        2 
  27   chr27_22384394     AAsi    G    T        0      0        2 
  27   chr27_22384394     AKia    G    T        0      0        2 
  27   chr27_22384394     AOna    G    T        0      0        2 
  27   chr27_22384394     ASom    G    T        0      0        2 
  27   chr27_22384394     HCab    G    T        0      0        2 
  27   chr27_22384394     HPrz    G    T        0      0        2 
  27   chr27_22384394     ZBoe    G    T        0      0        2 
  27   chr27_22384394     ZGre    G    T        1      2        2 
  27   chr27_22384394     ZHar    G    T      0.5      1        2 
  27   chr27_22384394   Sample    G    T        0      0        2 
  27   chr27_22388427     AAsi    A    C        0      0        2 
  27   chr27_22388427     AKia    A    C        0      0        2 
  27   chr27_22388427     AOna    A    C        0      0        2 
  27   chr27_22388427     ASom    A    C        0      0        2 
  27   chr27_22388427     HCab    A    C        0      0        2 
  27   chr27_22388427     HPrz    A    C        0      0        2 
  27   chr27_22388427     ZBoe    A    C      0.5      1        2 
  27   chr27_22388427     ZGre    A    C        0      0        2 
  27   chr27_22388427     ZHar    A    C        0      0        2 
  27   chr27_22388427   Sample    A    C        0      0        2 
  27   chr27_22412530     AAsi    C    A        0      0        2 
  27   chr27_22412530     AKia    C    A        0      0        2 
  27   chr27_22412530     AOna    C    A        0      0        2 
  27   chr27_22412530     ASom    C    A        0      0        2 
  27   chr27_22412530     HCab    C    A        0      0        2 
  27   chr27_22412530     HPrz    C    A        0      0        2 
  27   chr27_22412530     ZBoe    C    A        0      0        2 
  27   chr27_22412530     ZGre    C    A        1      2        2 
  27   chr27_22412530     ZHar    C    A        0      0        2 
  27   chr27_22412530   Sample    C    A        0      0        2 
  27   chr27_22415017     AAsi    T    G        0      0        2 
  27   chr27_22415017     AKia    T    G        0      0        2 
  27   chr27_22415017     AOna    T    G        0      0        2 
  27   chr27_22415017     ASom    T    G        0      0        2 
  27   chr27_22415017     HCab    T    G        0      0        2 
  27   chr27_22415017     HPrz    T    G        0      0        2 
  27   chr27_22415017     ZBoe    T    G      0.5      1        2 
  27   chr27_22415017     ZGre    T    G        0      0        2 
  27   chr27_22415017     ZHar    T    G        1      2        2 
  27   chr27_22415017   Sample    T    G        0      0        2 
  27   chr27_22415036     AAsi    T    G        0      0        2 
  27   chr27_22415036     AKia    T    G        0      0        2 
  27   chr27_22415036     AOna    T    G        0      0        2 
  27   chr27_22415036     ASom    T    G        0      0        2 
  27   chr27_22415036     HCab    T    G        1      2        2 
  27   chr27_22415036     HPrz    T    G        1      2        2 
  27   chr27_22415036     ZBoe    T    G        0      0        2 
  27   chr27_22415036     ZGre    T    G        0      0        2 
  27   chr27_22415036     ZHar    T    G        0      0        2 
  27   chr27_22415036   Sample    T    G        0      0        2 
  27   chr27_22416709     AAsi    C    A        0      0        2 
  27   chr27_22416709     AKia    C    A      0.5      1        2 
  27   chr27_22416709     AOna    C    A        1      2        2 
  27   chr27_22416709     ASom    C    A        0      0        2 
  27   chr27_22416709     HCab    C    A        0      0        2 
  27   chr27_22416709     HPrz    C    A        0      0        2 
  27   chr27_22416709     ZBoe    C    A        0      0        2 
  27   chr27_22416709     ZGre    C    A        0      0        2 
  27   chr27_22416709     ZHar    C    A        0      0        2 
  27   chr27_22416709   Sample    C    A        0      0        2 
  27   chr27_22419175     AAsi    A    C        0      0        2 
  27   chr27_22419175     AKia    A    C        0      0        2 
  27   chr27_22419175     AOna    A    C        0      0        2 
  27   chr27_22419175     ASom    A    C        0      0        2 
  27   chr27_22419175     HCab    A    C        0      0        2 
  27   chr27_22419175     HPrz    A    C        0      0        2 
  27   chr27_22419175     ZBoe    A    C        1      2        2 
  27   chr27_22419175     ZGre    A    C        0      0        2 
  27   chr27_22419175     ZHar    A    C        0      0        2 
  27   chr27_22419175   Sample    A    C        0      0        2 
  27   chr27_22424585     AAsi    C    G        0      0        2 
  27   chr27_22424585     AKia    C    G        0      0        2 
  27   chr27_22424585     AOna    C    G        0      0        2 
  27   chr27_22424585     ASom    C    G        0      0        2 
  27   chr27_22424585     HCab    C    G        0      0        2 
  27   chr27_22424585     HPrz    C    G        0      0        2 
  27   chr27_22424585     ZBoe    C    G        1      2        2 
  27   chr27_22424585     ZGre    C    G        0      0        2 
  27   chr27_22424585     ZHar    C    G        0      0        2 
  27   chr27_22424585   Sample    C    G        0      0        2 
  27   chr27_22444612     AAsi    A    C        0      0        2 
  27   chr27_22444612     AKia    A    C        1      2        2 
  27   chr27_22444612     AOna    A    C        1      2        2 
  27   chr27_22444612     ASom    A    C        0      0        2 
  27   chr27_22444612     HCab    A    C        0      0        2 
  27   chr27_22444612     HPrz    A    C        0      0        2 
  27   chr27_22444612     ZBoe    A    C        0      0        2 
  27   chr27_22444612     ZGre    A    C        0      0        2 
  27   chr27_22444612     ZHar    A    C        0      0        2 
  27   chr27_22444612   Sample    A    C        0      0        2 
  27   chr27_22447089     AAsi    C    A        0      0        2 
  27   chr27_22447089     AKia    C    A        0      0        2 
  27   chr27_22447089     AOna    C    A      0.5      1        2 
  27   chr27_22447089     ASom    C    A        0      0        2 
  27   chr27_22447089     HCab    C    A        0      0        2 
  27   chr27_22447089     HPrz    C    A        0      0        2 
  27   chr27_22447089     ZBoe    C    A        0      0        2 
  27   chr27_22447089     ZGre    C    A        0      0        2 
  27   chr27_22447089     ZHar    C    A        0      0        2 
  27   chr27_22447089   Sample    C    A        0      0        2 
  27   chr27_22474193     AAsi    C    A        0      0        2 
  27   chr27_22474193     AKia    C    A        0      0        2 
  27   chr27_22474193     AOna    C    A        0      0        2 
  27   chr27_22474193     ASom    C    A        0      0        2 
  27   chr27_22474193     HCab    C    A        0      0        2 
  27   chr27_22474193     HPrz    C    A        0      0        2 
  27   chr27_22474193     ZBoe    C    A      0.5      1        2 
  27   chr27_22474193     ZGre    C    A        0      0        2 
  27   chr27_22474193     ZHar    C    A        0      0        2 
  27   chr27_22474193   Sample    C    A        0      0        2 
  27   chr27_22488157     AAsi    C    G        1      2        2 
  27   chr27_22488157     AKia    C    G        0      0        2 
  27   chr27_22488157     AOna    C    G        0      0        2 
  27   chr27_22488157     ASom    C    G        1      2        2 
  27   chr27_22488157     HCab    C    G        1      2        2 
  27   chr27_22488157     HPrz    C    G        1      2        2 
  27   chr27_22488157     ZBoe    C    G        0      0        2 
  27   chr27_22488157     ZGre    C    G        0      0        2 
  27   chr27_22488157     ZHar    C    G        0      0        2 
  27   chr27_22488157   Sample    C    G        1      2        2 
  27   chr27_22527058     AAsi    T    G        0      0        2 
  27   chr27_22527058     AKia    T    G        0      0        2 
  27   chr27_22527058     AOna    T    G      0.5      1        2 
  27   chr27_22527058     ASom    T    G        0      0        2 
  27   chr27_22527058     HCab    T    G        0      0        2 
  27   chr27_22527058     HPrz    T    G        0      0        2 
  27   chr27_22527058     ZBoe    T    G        0      0        2 
  27   chr27_22527058     ZGre    T    G        0      0        2 
  27   chr27_22527058     ZHar    T    G        0      0        2 
  27   chr27_22527058   Sample    T    G        0      0        2 
  27   chr27_22562094     AAsi    A    T        0      0        2 
  27   chr27_22562094     AKia    A    T        0      0        2 
  27   chr27_22562094     AOna    A    T        0      0        2 
  27   chr27_22562094     ASom    A    T        0      0        2 
  27   chr27_22562094     HCab    A    T        1      2        2 
  27   chr27_22562094     HPrz    A    T        1      2        2 
  27   chr27_22562094     ZBoe    A    T        0      0        2 
  27   chr27_22562094     ZGre    A    T        0      0        2 
  27   chr27_22562094     ZHar    A    T        0      0        2 
  27   chr27_22562094   Sample    A    T        0      0        2 
  27   chr27_22577922     AAsi    G    T        0      0        2 
  27   chr27_22577922     AKia    G    T        0      0        2 
  27   chr27_22577922     AOna    G    T        0      0        2 
  27   chr27_22577922     ASom    G    T        0      0        2 
  27   chr27_22577922     HCab    G    T        1      2        2 
  27   chr27_22577922     HPrz    G    T        1      2        2 
  27   chr27_22577922     ZBoe    G    T        0      0        2 
  27   chr27_22577922     ZGre    G    T        0      0        2 
  27   chr27_22577922     ZHar    G    T        0      0        2 
  27   chr27_22577922   Sample    G    T        0      0        2 
  27   chr27_22582775     AAsi    C    A        0      0        2 
  27   chr27_22582775     AKia    C    A      0.5      1        2 
  27   chr27_22582775     AOna    C    A        0      0        2 
  27   chr27_22582775     ASom    C    A        0      0        2 
  27   chr27_22582775     HCab    C    A        0      0        2 
  27   chr27_22582775     HPrz    C    A        0      0        2 
  27   chr27_22582775     ZBoe    C    A        0      0        2 
  27   chr27_22582775     ZGre    C    A        0      0        2 
  27   chr27_22582775     ZHar    C    A        0      0        2 
  27   chr27_22582775   Sample    C    A        0      0        2 
  27   chr27_22584104     AAsi    T    G        0      0        2 
  27   chr27_22584104     AKia    T    G        0      0        2 
  27   chr27_22584104     AOna    T    G        0      0        2 
  27   chr27_22584104     ASom    T    G        0      0        2 
  27   chr27_22584104     HCab    T    G        1      2        2 
  27   chr27_22584104     HPrz    T    G        1      2        2 
  27   chr27_22584104     ZBoe    T    G        0      0        2 
  27   chr27_22584104     ZGre    T    G        0      0        2 
  27   chr27_22584104     ZHar    T    G        0      0        2 
  27   chr27_22584104   Sample    T    G        0      0        2 
  27   chr27_22592915     AAsi    G    T        0      0        2 
  27   chr27_22592915     AKia    G    T        0      0        2 
  27   chr27_22592915     AOna    G    T        0      0        2 
  27   chr27_22592915     ASom    G    T        0      0        2 
  27   chr27_22592915     HCab    G    T        0      0        2 
  27   chr27_22592915     HPrz    G    T        0      0        2 
  27   chr27_22592915     ZBoe    G    T      0.5      1        2 
  27   chr27_22592915     ZGre    G    T        0      0        2 
  27   chr27_22592915     ZHar    G    T        0      0        2 
  27   chr27_22592915   Sample    G    T        0      0        2 
  27   chr27_22616717     AAsi    C    G        0      0        2 
  27   chr27_22616717     AKia    C    G        0      0        2 
  27   chr27_22616717     AOna    C    G        0      0        2 
  27   chr27_22616717     ASom    C    G        0      0        2 
  27   chr27_22616717     HCab    C    G        1      2        2 
  27   chr27_22616717     HPrz    C    G        1      2        2 
  27   chr27_22616717     ZBoe    C    G        0      0        2 
  27   chr27_22616717     ZGre    C    G        0      0        2 
  27   chr27_22616717     ZHar    C    G        0      0        2 
  27   chr27_22616717   Sample    C    G        0      0        2 
  27   chr27_22653631     AAsi    C    A        0      0        2 
  27   chr27_22653631     AKia    C    A        0      0        2 
  27   chr27_22653631     AOna    C    A        0      0        2 
  27   chr27_22653631     ASom    C    A        0      0        2 
  27   chr27_22653631     HCab    C    A        1      2        2 
  27   chr27_22653631     HPrz    C    A        1      2        2 
  27   chr27_22653631     ZBoe    C    A        0      0        2 
  27   chr27_22653631     ZGre    C    A        0      0        2 
  27   chr27_22653631     ZHar    C    A        0      0        2 
  27   chr27_22653631   Sample    C    A        0      0        2 
  27   chr27_22673637     AAsi    A    T        0      0        2 
  27   chr27_22673637     AKia    A    T        0      0        2 
  27   chr27_22673637     AOna    A    T        0      0        2 
  27   chr27_22673637     ASom    A    T        0      0        2 
  27   chr27_22673637     HCab    A    T        0      0        2 
  27   chr27_22673637     HPrz    A    T        0      0        2 
  27   chr27_22673637     ZBoe    A    T        0      0        2 
  27   chr27_22673637     ZGre    A    T      0.5      1        2 
  27   chr27_22673637     ZHar    A    T        0      0        2 
  27   chr27_22673637   Sample    A    T        0      0        2 
  27   chr27_22677882     AAsi    T    A        0      0        2 
  27   chr27_22677882     AKia    T    A        0      0        2 
  27   chr27_22677882     AOna    T    A        0      0        2 
  27   chr27_22677882     ASom    T    A        0      0        2 
  27   chr27_22677882     HCab    T    A      0.5      1        2 
  27   chr27_22677882     HPrz    T    A        1      2        2 
  27   chr27_22677882     ZBoe    T    A        0      0        2 
  27   chr27_22677882     ZGre    T    A        0      0        2 
  27   chr27_22677882     ZHar    T    A        0      0        2 
  27   chr27_22677882   Sample    T    A        0      0        2 
  27   chr27_22679634     AAsi    G    T        0      0        2 
  27   chr27_22679634     AKia    G    T        0      0        2 
  27   chr27_22679634     AOna    G    T        0      0        2 
  27   chr27_22679634     ASom    G    T        0      0        2 
  27   chr27_22679634     HCab    G    T      0.5      1        2 
  27   chr27_22679634     HPrz    G    T        0      0        2 
  27   chr27_22679634     ZBoe    G    T        0      0        2 
  27   chr27_22679634     ZGre    G    T        0      0        2 
  27   chr27_22679634     ZHar    G    T        0      0        2 
  27   chr27_22679634   Sample    G    T        0      0        2 
  27   chr27_22741763     AAsi    A    T        0      0        2 
  27   chr27_22741763     AKia    A    T        1      2        2 
  27   chr27_22741763     AOna    A    T        0      0        2 
  27   chr27_22741763     ASom    A    T        0      0        2 
  27   chr27_22741763     HCab    A    T        0      0        2 
  27   chr27_22741763     HPrz    A    T        0      0        2 
  27   chr27_22741763     ZBoe    A    T        0      0        2 
  27   chr27_22741763     ZGre    A    T        0      0        2 
  27   chr27_22741763     ZHar    A    T        0      0        2 
  27   chr27_22741763   Sample    A    T        0      0        2 
  27   chr27_22765524     AAsi    T    A        0      0        2 
  27   chr27_22765524     AKia    T    A        0      0        2 
  27   chr27_22765524     AOna    T    A        0      0        2 
  27   chr27_22765524     ASom    T    A        0      0        2 
  27   chr27_22765524     HCab    T    A        0      0        2 
  27   chr27_22765524     HPrz    T    A      0.5      1        2 
  27   chr27_22765524     ZBoe    T    A        0      0        2 
  27   chr27_22765524     ZGre    T    A        0      0        2 
  27   chr27_22765524     ZHar    T    A        0      0        2 
  27   chr27_22765524   Sample    T    A        0      0        2 
  27   chr27_22772496     AAsi    A    T        0      0        2 
  27   chr27_22772496     AKia    A    T        0      0        2 
  27   chr27_22772496     AOna    A    T        0      0        2 
  27   chr27_22772496     ASom    A    T        0      0        2 
  27   chr27_22772496     HCab    A    T        1      2        2 
  27   chr27_22772496     HPrz    A    T        1      2        2 
  27   chr27_22772496     ZBoe    A    T        0      0        2 
  27   chr27_22772496     ZGre    A    T        0      0        2 
  27   chr27_22772496     ZHar    A    T        0      0        2 
  27   chr27_22772496   Sample    A    T        0      0        2 
  27   chr27_22777336     AAsi    G    C        0      0        2 
  27   chr27_22777336     AKia    G    C        0      0        2 
  27   chr27_22777336     AOna    G    C        0      0        2 
  27   chr27_22777336     ASom    G    C        0      0        2 
  27   chr27_22777336     HCab    G    C        0      0        2 
  27   chr27_22777336     HPrz    G    C        0      0        2 
  27   chr27_22777336     ZBoe    G    C      0.5      1        2 
  27   chr27_22777336     ZGre    G    C        0      0        2 
  27   chr27_22777336     ZHar    G    C        0      0        2 
  27   chr27_22777336   Sample    G    C        0      0        2 
  27   chr27_22831648     AAsi    C    A        1      2        2 
  27   chr27_22831648     AKia    C    A        0      0        2 
  27   chr27_22831648     AOna    C    A        0      0        2 
  27   chr27_22831648     ASom    C    A        1      2        2 
  27   chr27_22831648     HCab    C    A        0      0        2 
  27   chr27_22831648     HPrz    C    A        0      0        2 
  27   chr27_22831648     ZBoe    C    A        0      0        2 
  27   chr27_22831648     ZGre    C    A        0      0        2 
  27   chr27_22831648     ZHar    C    A        1      2        2 
  27   chr27_22831648   Sample    C    A        1      2        2 
  27   chr27_22850692     AAsi    G    C        0      0        2 
  27   chr27_22850692     AKia    G    C        0      0        2 
  27   chr27_22850692     AOna    G    C        0      0        2 
  27   chr27_22850692     ASom    G    C        0      0        2 
  27   chr27_22850692     HCab    G    C        1      2        2 
  27   chr27_22850692     HPrz    G    C        0      0        2 
  27   chr27_22850692     ZBoe    G    C        0      0        2 
  27   chr27_22850692     ZGre    G    C        0      0        2 
  27   chr27_22850692     ZHar    G    C        0      0        2 
  27   chr27_22850692   Sample    G    C        0      0        2 
  27   chr27_22883785     AAsi    T    G        0      0        2 
  27   chr27_22883785     AKia    T    G        0      0        2 
  27   chr27_22883785     AOna    T    G      0.5      1        2 
  27   chr27_22883785     ASom    T    G        0      0        2 
  27   chr27_22883785     HCab    T    G        0      0        2 
  27   chr27_22883785     HPrz    T    G        0      0        2 
  27   chr27_22883785     ZBoe    T    G        0      0        2 
  27   chr27_22883785     ZGre    T    G        0      0        2 
  27   chr27_22883785     ZHar    T    G        0      0        2 
  27   chr27_22883785   Sample    T    G        0      0        2 
  27   chr27_22893197     AAsi    A    C        0      0        2 
  27   chr27_22893197     AKia    A    C        0      0        2 
  27   chr27_22893197     AOna    A    C        0      0        2 
  27   chr27_22893197     ASom    A    C        0      0        2 
  27   chr27_22893197     HCab    A    C        1      2        2 
  27   chr27_22893197     HPrz    A    C        1      2        2 
  27   chr27_22893197     ZBoe    A    C        0      0        2 
  27   chr27_22893197     ZGre    A    C        0      0        2 
  27   chr27_22893197     ZHar    A    C        0      0        2 
  27   chr27_22893197   Sample    A    C        0      0        2 
  27   chr27_22913427     AAsi    T    G        0      0        2 
  27   chr27_22913427     AKia    T    G        0      0        2 
  27   chr27_22913427     AOna    T    G        0      0        2 
  27   chr27_22913427     ASom    T    G        0      0        2 
  27   chr27_22913427     HCab    T    G        0      0        2 
  27   chr27_22913427     HPrz    T    G        0      0        2 
  27   chr27_22913427     ZBoe    T    G      0.5      1        2 
  27   chr27_22913427     ZGre    T    G        0      0        2 
  27   chr27_22913427     ZHar    T    G        0      0        2 
  27   chr27_22913427   Sample    T    G        0      0        2 
  27   chr27_22957564     AAsi    A    C        0      0        2 
  27   chr27_22957564     AKia    A    C        0      0        2 
  27   chr27_22957564     AOna    A    C        0      0        2 
  27   chr27_22957564     ASom    A    C        0      0        2 
  27   chr27_22957564     HCab    A    C        1      2        2 
  27   chr27_22957564     HPrz    A    C        1      2        2 
  27   chr27_22957564     ZBoe    A    C        0      0        2 
  27   chr27_22957564     ZGre    A    C        0      0        2 
  27   chr27_22957564     ZHar    A    C        0      0        2 
  27   chr27_22957564   Sample    A    C        0      0        2 
  27   chr27_22972173     AAsi    T    A        0      0        2 
  27   chr27_22972173     AKia    T    A        0      0        2 
  27   chr27_22972173     AOna    T    A        0      0        2 
  27   chr27_22972173     ASom    T    A        0      0        2 
  27   chr27_22972173     HCab    T    A        0      0        2 
  27   chr27_22972173     HPrz    T    A        0      0        2 
  27   chr27_22972173     ZBoe    T    A        0      0        2 
  27   chr27_22972173     ZGre    T    A        0      0        2 
  27   chr27_22972173     ZHar    T    A        1      2        2 
  27   chr27_22972173   Sample    T    A        0      0        2 
  27   chr27_22988081     AAsi    C    A        0      0        2 
  27   chr27_22988081     AKia    C    A        0      0        2 
  27   chr27_22988081     AOna    C    A        0      0        2 
  27   chr27_22988081     ASom    C    A        0      0        2 
  27   chr27_22988081     HCab    C    A        0      0        2 
  27   chr27_22988081     HPrz    C    A        0      0        2 
  27   chr27_22988081     ZBoe    C    A        0      0        2 
  27   chr27_22988081     ZGre    C    A        0      0        2 
  27   chr27_22988081     ZHar    C    A        1      2        2 
  27   chr27_22988081   Sample    C    A        0      0        2 
  27   chr27_22998745     AAsi    C    A        0      0        2 
  27   chr27_22998745     AKia    C    A        0      0        2 
  27   chr27_22998745     AOna    C    A        0      0        2 
  27   chr27_22998745     ASom    C    A        1      2        2 
  27   chr27_22998745     HCab    C    A        0      0        2 
  27   chr27_22998745     HPrz    C    A        0      0        2 
  27   chr27_22998745     ZBoe    C    A        0      0        2 
  27   chr27_22998745     ZGre    C    A        0      0        2 
  27   chr27_22998745     ZHar    C    A        0      0        2 
  27   chr27_22998745   Sample    C    A        0      0        2 
  27   chr27_23003184     AAsi    C    G        0      0        2 
  27   chr27_23003184     AKia    C    G        0      0        2 
  27   chr27_23003184     AOna    C    G        0      0        2 
  27   chr27_23003184     ASom    C    G        0      0        2 
  27   chr27_23003184     HCab    C    G        0      0        2 
  27   chr27_23003184     HPrz    C    G        0      0        2 
  27   chr27_23003184     ZBoe    C    G        0      0        2 
  27   chr27_23003184     ZGre    C    G        0      0        2 
  27   chr27_23003184     ZHar    C    G        1      2        2 
  27   chr27_23003184   Sample    C    G        0      0        2 
  27   chr27_23008294     AAsi    C    G        0      0        2 
  27   chr27_23008294     AKia    C    G        0      0        2 
  27   chr27_23008294     AOna    C    G        0      0        2 
  27   chr27_23008294     ASom    C    G        0      0        2 
  27   chr27_23008294     HCab    C    G        1      2        2 
  27   chr27_23008294     HPrz    C    G        1      2        2 
  27   chr27_23008294     ZBoe    C    G        0      0        2 
  27   chr27_23008294     ZGre    C    G        0      0        2 
  27   chr27_23008294     ZHar    C    G        0      0        2 
  27   chr27_23008294   Sample    C    G        0      0        2 
  27   chr27_23009820     AAsi    G    C        0      0        2 
  27   chr27_23009820     AKia    G    C        0      0        2 
  27   chr27_23009820     AOna    G    C        0      0        2 
  27   chr27_23009820     ASom    G    C        0      0        2 
  27   chr27_23009820     HCab    G    C        1      2        2 
  27   chr27_23009820     HPrz    G    C        1      2        2 
  27   chr27_23009820     ZBoe    G    C        0      0        2 
  27   chr27_23009820     ZGre    G    C        0      0        2 
  27   chr27_23009820     ZHar    G    C        0      0        2 
  27   chr27_23009820   Sample    G    C        0      0        2 
  27   chr27_23017166     AAsi    T    A        0      0        2 
  27   chr27_23017166     AKia    T    A        1      2        2 
  27   chr27_23017166     AOna    T    A        1      2        2 
  27   chr27_23017166     ASom    T    A        0      0        2 
  27   chr27_23017166     HCab    T    A        0      0        2 
  27   chr27_23017166     HPrz    T    A        0      0        2 
  27   chr27_23017166     ZBoe    T    A        0      0        2 
  27   chr27_23017166     ZGre    T    A        0      0        2 
  27   chr27_23017166     ZHar    T    A        0      0        2 
  27   chr27_23017166   Sample    T    A        0      0        2 
  27   chr27_23025972     AAsi    A    C        0      0        2 
  27   chr27_23025972     AKia    A    C        0      0        2 
  27   chr27_23025972     AOna    A    C        0      0        2 
  27   chr27_23025972     ASom    A    C        0      0        2 
  27   chr27_23025972     HCab    A    C        0      0        2 
  27   chr27_23025972     HPrz    A    C        0      0        2 
  27   chr27_23025972     ZBoe    A    C        0      0        2 
  27   chr27_23025972     ZGre    A    C        0      0        2 
  27   chr27_23025972     ZHar    A    C      0.5      1        2 
  27   chr27_23025972   Sample    A    C        0      0        2 
  27   chr27_23030200     AAsi    A    C        0      0        2 
  27   chr27_23030200     AKia    A    C      0.5      1        2 
  27   chr27_23030200     AOna    A    C        0      0        2 
  27   chr27_23030200     ASom    A    C        0      0        2 
  27   chr27_23030200     HCab    A    C        0      0        2 
  27   chr27_23030200     HPrz    A    C        0      0        2 
  27   chr27_23030200     ZBoe    A    C        0      0        2 
  27   chr27_23030200     ZGre    A    C        0      0        2 
  27   chr27_23030200     ZHar    A    C        0      0        2 
  27   chr27_23030200   Sample    A    C        0      0        2 
  27   chr27_23056502     AAsi    G    T        0      0        2 
  27   chr27_23056502     AKia    G    T        0      0        2 
  27   chr27_23056502     AOna    G    T        0      0        2 
  27   chr27_23056502     ASom    G    T        0      0        2 
  27   chr27_23056502     HCab    G    T        0      0        2 
  27   chr27_23056502     HPrz    G    T        0      0        2 
  27   chr27_23056502     ZBoe    G    T      0.5      1        2 
  27   chr27_23056502     ZGre    G    T        0      0        2 
  27   chr27_23056502     ZHar    G    T        0      0        2 
  27   chr27_23056502   Sample    G    T        0      0        2 
  27   chr27_23085044     AAsi    C    A        0      0        2 
  27   chr27_23085044     AKia    C    A        0      0        2 
  27   chr27_23085044     AOna    C    A        0      0        2 
  27   chr27_23085044     ASom    C    A        1      2        2 
  27   chr27_23085044     HCab    C    A        0      0        2 
  27   chr27_23085044     HPrz    C    A        0      0        2 
  27   chr27_23085044     ZBoe    C    A        0      0        2 
  27   chr27_23085044     ZGre    C    A        0      0        2 
  27   chr27_23085044     ZHar    C    A        0      0        2 
  27   chr27_23085044   Sample    C    A        0      0        2 
  27   chr27_23104050     AAsi    C    A        0      0        2 
  27   chr27_23104050     AKia    C    A        0      0        2 
  27   chr27_23104050     AOna    C    A        0      0        2 
  27   chr27_23104050     ASom    C    A        0      0        2 
  27   chr27_23104050     HCab    C    A        0      0        2 
  27   chr27_23104050     HPrz    C    A        0      0        2 
  27   chr27_23104050     ZBoe    C    A      0.5      1        2 
  27   chr27_23104050     ZGre    C    A        0      0        2 
  27   chr27_23104050     ZHar    C    A        0      0        2 
  27   chr27_23104050   Sample    C    A        0      0        2 
  27   chr27_23135249     AAsi    G    T        0      0        2 
  27   chr27_23135249     AKia    G    T        0      0        2 
  27   chr27_23135249     AOna    G    T        0      0        2 
  27   chr27_23135249     ASom    G    T        0      0        2 
  27   chr27_23135249     HCab    G    T        1      2        2 
  27   chr27_23135249     HPrz    G    T        1      2        2 
  27   chr27_23135249     ZBoe    G    T        0      0        2 
  27   chr27_23135249     ZGre    G    T        0      0        2 
  27   chr27_23135249     ZHar    G    T        0      0        2 
  27   chr27_23135249   Sample    G    T        0      0        2 
  27   chr27_23146350     AAsi    G    C      0.5      1        2 
  27   chr27_23146350     AKia    G    C        0      0        2 
  27   chr27_23146350     AOna    G    C        0      0        2 
  27   chr27_23146350     ASom    G    C        0      0        2 
  27   chr27_23146350     HCab    G    C        0      0        2 
  27   chr27_23146350     HPrz    G    C        0      0        2 
  27   chr27_23146350     ZBoe    G    C        0      0        2 
  27   chr27_23146350     ZGre    G    C        0      0        2 
  27   chr27_23146350     ZHar    G    C        0      0        2 
  27   chr27_23146350   Sample    G    C        0      0        2 
  27   chr27_23147987     AAsi    C    A        0      0        2 
  27   chr27_23147987     AKia    C    A        0      0        2 
  27   chr27_23147987     AOna    C    A        0      0        2 
  27   chr27_23147987     ASom    C    A        0      0        2 
  27   chr27_23147987     HCab    C    A        0      0        2 
  27   chr27_23147987     HPrz    C    A        0      0        2 
  27   chr27_23147987     ZBoe    C    A        0      0        2 
  27   chr27_23147987     ZGre    C    A        1      2        2 
  27   chr27_23147987     ZHar    C    A        0      0        2 
  27   chr27_23147987   Sample    C    A        0      0        2 
  27   chr27_23148381     AAsi    T    A        0      0        2 
  27   chr27_23148381     AKia    T    A        0      0        2 
  27   chr27_23148381     AOna    T    A        0      0        2 
  27   chr27_23148381     ASom    T    A        0      0        2 
  27   chr27_23148381     HCab    T    A        1      2        2 
  27   chr27_23148381     HPrz    T    A        1      2        2 
  27   chr27_23148381     ZBoe    T    A        0      0        2 
  27   chr27_23148381     ZGre    T    A        0      0        2 
  27   chr27_23148381     ZHar    T    A        0      0        2 
  27   chr27_23148381   Sample    T    A        0      0        2 
  27   chr27_23162427     AAsi    G    T        0      0        2 
  27   chr27_23162427     AKia    G    T        0      0        2 
  27   chr27_23162427     AOna    G    T      0.5      1        2 
  27   chr27_23162427     ASom    G    T        0      0        2 
  27   chr27_23162427     HCab    G    T        0      0        2 
  27   chr27_23162427     HPrz    G    T        0      0        2 
  27   chr27_23162427     ZBoe    G    T        0      0        2 
  27   chr27_23162427     ZGre    G    T        0      0        2 
  27   chr27_23162427     ZHar    G    T        0      0        2 
  27   chr27_23162427   Sample    G    T        0      0        2 
  27   chr27_23192371     AAsi    G    T        0      0        2 
  27   chr27_23192371     AKia    G    T        0      0        2 
  27   chr27_23192371     AOna    G    T        0      0        2 
  27   chr27_23192371     ASom    G    T        0      0        2 
  27   chr27_23192371     HCab    G    T        0      0        2 
  27   chr27_23192371     HPrz    G    T        0      0        2 
  27   chr27_23192371     ZBoe    G    T        0      0        2 
  27   chr27_23192371     ZGre    G    T      0.5      1        2 
  27   chr27_23192371     ZHar    G    T        0      0        2 
  27   chr27_23192371   Sample    G    T        0      0        2 
  27   chr27_23193482     AAsi    A    C        0      0        2 
  27   chr27_23193482     AKia    A    C        0      0        2 
  27   chr27_23193482     AOna    A    C        0      0        2 
  27   chr27_23193482     ASom    A    C        0      0        2 
  27   chr27_23193482     HCab    A    C        0      0        2 
  27   chr27_23193482     HPrz    A    C        0      0        2 
  27   chr27_23193482     ZBoe    A    C      0.5      1        2 
  27   chr27_23193482     ZGre    A    C        0      0        2 
  27   chr27_23193482     ZHar    A    C        0      0        2 
  27   chr27_23193482   Sample    A    C        0      0        2 
  27   chr27_23202691     AAsi    C    G        0      0        2 
  27   chr27_23202691     AKia    C    G        0      0        2 
  27   chr27_23202691     AOna    C    G        0      0        2 
  27   chr27_23202691     ASom    C    G        0      0        2 
  27   chr27_23202691     HCab    C    G        1      2        2 
  27   chr27_23202691     HPrz    C    G        1      2        2 
  27   chr27_23202691     ZBoe    C    G        0      0        2 
  27   chr27_23202691     ZGre    C    G        0      0        2 
  27   chr27_23202691     ZHar    C    G        0      0        2 
  27   chr27_23202691   Sample    C    G        0      0        2 
  27   chr27_23213610     AAsi    G    C        0      0        2 
  27   chr27_23213610     AKia    G    C        0      0        2 
  27   chr27_23213610     AOna    G    C        0      0        2 
  27   chr27_23213610     ASom    G    C        0      0        2 
  27   chr27_23213610     HCab    G    C        1      2        2 
  27   chr27_23213610     HPrz    G    C        1      2        2 
  27   chr27_23213610     ZBoe    G    C        0      0        2 
  27   chr27_23213610     ZGre    G    C        0      0        2 
  27   chr27_23213610     ZHar    G    C        0      0        2 
  27   chr27_23213610   Sample    G    C        0      0        2 
  27   chr27_23218761     AAsi    A    C        0      0        2 
  27   chr27_23218761     AKia    A    C      0.5      1        2 
  27   chr27_23218761     AOna    A    C        0      0        2 
  27   chr27_23218761     ASom    A    C        0      0        2 
  27   chr27_23218761     HCab    A    C        0      0        2 
  27   chr27_23218761     HPrz    A    C        0      0        2 
  27   chr27_23218761     ZBoe    A    C        0      0        2 
  27   chr27_23218761     ZGre    A    C        0      0        2 
  27   chr27_23218761     ZHar    A    C        0      0        2 
  27   chr27_23218761   Sample    A    C        0      0        2 
  27   chr27_23229367     AAsi    G    C        0      0        2 
  27   chr27_23229367     AKia    G    C        0      0        2 
  27   chr27_23229367     AOna    G    C        0      0        2 
  27   chr27_23229367     ASom    G    C        0      0        2 
  27   chr27_23229367     HCab    G    C        1      2        2 
  27   chr27_23229367     HPrz    G    C        1      2        2 
  27   chr27_23229367     ZBoe    G    C        0      0        2 
  27   chr27_23229367     ZGre    G    C        0      0        2 
  27   chr27_23229367     ZHar    G    C        0      0        2 
  27   chr27_23229367   Sample    G    C        0      0        2 
  27   chr27_23242567     AAsi    C    G        0      0        2 
  27   chr27_23242567     AKia    C    G        0      0        2 
  27   chr27_23242567     AOna    C    G        0      0        2 
  27   chr27_23242567     ASom    C    G        0      0        2 
  27   chr27_23242567     HCab    C    G        0      0        2 
  27   chr27_23242567     HPrz    C    G        0      0        2 
  27   chr27_23242567     ZBoe    C    G        0      0        2 
  27   chr27_23242567     ZGre    C    G        0      0        2 
  27   chr27_23242567     ZHar    C    G      0.5      1        2 
  27   chr27_23242567   Sample    C    G        0      0        2 
  27   chr27_23252266     AAsi    A    C        0      0        2 
  27   chr27_23252266     AKia    A    C        0      0        2 
  27   chr27_23252266     AOna    A    C        0      0        2 
  27   chr27_23252266     ASom    A    C        0      0        2 
  27   chr27_23252266     HCab    A    C        1      2        2 
  27   chr27_23252266     HPrz    A    C        1      2        2 
  27   chr27_23252266     ZBoe    A    C        0      0        2 
  27   chr27_23252266     ZGre    A    C        0      0        2 
  27   chr27_23252266     ZHar    A    C        0      0        2 
  27   chr27_23252266   Sample    A    C        0      0        2 
  27   chr27_23256581     AAsi    C    A        0      0        2 
  27   chr27_23256581     AKia    C    A        0      0        2 
  27   chr27_23256581     AOna    C    A        0      0        2 
  27   chr27_23256581     ASom    C    A        0      0        2 
  27   chr27_23256581     HCab    C    A        0      0        2 
  27   chr27_23256581     HPrz    C    A        0      0        2 
  27   chr27_23256581     ZBoe    C    A        0      0        2 
  27   chr27_23256581     ZGre    C    A        1      2        2 
  27   chr27_23256581     ZHar    C    A        0      0        2 
  27   chr27_23256581   Sample    C    A        0      0        2 
  27   chr27_23267258     AAsi    C    A        0      0        2 
  27   chr27_23267258     AKia    C    A        0      0        2 
  27   chr27_23267258     AOna    C    A        0      0        2 
  27   chr27_23267258     ASom    C    A        0      0        2 
  27   chr27_23267258     HCab    C    A        0      0        2 
  27   chr27_23267258     HPrz    C    A        0      0        2 
  27   chr27_23267258     ZBoe    C    A        1      2        2 
  27   chr27_23267258     ZGre    C    A        0      0        2 
  27   chr27_23267258     ZHar    C    A        0      0        2 
  27   chr27_23267258   Sample    C    A        0      0        2 
  27   chr27_23268469     AAsi    T    A        0      0        2 
  27   chr27_23268469     AKia    T    A        0      0        2 
  27   chr27_23268469     AOna    T    A        1      2        2 
  27   chr27_23268469     ASom    T    A        0      0        2 
  27   chr27_23268469     HCab    T    A        0      0        2 
  27   chr27_23268469     HPrz    T    A        0      0        2 
  27   chr27_23268469     ZBoe    T    A        0      0        2 
  27   chr27_23268469     ZGre    T    A        0      0        2 
  27   chr27_23268469     ZHar    T    A        0      0        2 
  27   chr27_23268469   Sample    T    A        0      0        2 
  27   chr27_23287184     AAsi    G    C        0      0        2 
  27   chr27_23287184     AKia    G    C        0      0        2 
  27   chr27_23287184     AOna    G    C        0      0        2 
  27   chr27_23287184     ASom    G    C        0      0        2 
  27   chr27_23287184     HCab    G    C        0      0        2 
  27   chr27_23287184     HPrz    G    C        0      0        2 
  27   chr27_23287184     ZBoe    G    C      0.5      1        2 
  27   chr27_23287184     ZGre    G    C        0      0        2 
  27   chr27_23287184     ZHar    G    C        0      0        2 
  27   chr27_23287184   Sample    G    C        0      0        2 
  27   chr27_23298406     AAsi    T    G        0      0        2 
  27   chr27_23298406     AKia    T    G        0      0        2 
  27   chr27_23298406     AOna    T    G        0      0        2 
  27   chr27_23298406     ASom    T    G        0      0        2 
  27   chr27_23298406     HCab    T    G        0      0        2 
  27   chr27_23298406     HPrz    T    G        0      0        2 
  27   chr27_23298406     ZBoe    T    G        0      0        2 
  27   chr27_23298406     ZGre    T    G        0      0        2 
  27   chr27_23298406     ZHar    T    G      0.5      1        2 
  27   chr27_23298406   Sample    T    G        0      0        2 
  27   chr27_23299056     AAsi    G    T        0      0        2 
  27   chr27_23299056     AKia    G    T        0      0        2 
  27   chr27_23299056     AOna    G    T        0      0        2 
  27   chr27_23299056     ASom    G    T        0      0        2 
  27   chr27_23299056     HCab    G    T        1      2        2 
  27   chr27_23299056     HPrz    G    T        1      2        2 
  27   chr27_23299056     ZBoe    G    T        0      0        2 
  27   chr27_23299056     ZGre    G    T        0      0        2 
  27   chr27_23299056     ZHar    G    T        0      0        2 
  27   chr27_23299056   Sample    G    T        0      0        2 
  27   chr27_23314768     AAsi    G    C        0      0        2 
  27   chr27_23314768     AKia    G    C        0      0        2 
  27   chr27_23314768     AOna    G    C        0      0        2 
  27   chr27_23314768     ASom    G    C        0      0        2 
  27   chr27_23314768     HCab    G    C        1      2        2 
  27   chr27_23314768     HPrz    G    C        1      2        2 
  27   chr27_23314768     ZBoe    G    C        0      0        2 
  27   chr27_23314768     ZGre    G    C        0      0        2 
  27   chr27_23314768     ZHar    G    C        0      0        2 
  27   chr27_23314768   Sample    G    C        0      0        2 
  27   chr27_23324959     AAsi    C    A        0      0        2 
  27   chr27_23324959     AKia    C    A        0      0        2 
  27   chr27_23324959     AOna    C    A        0      0        2 
  27   chr27_23324959     ASom    C    A        0      0        2 
  27   chr27_23324959     HCab    C    A        0      0        2 
  27   chr27_23324959     HPrz    C    A        0      0        2 
  27   chr27_23324959     ZBoe    C    A        1      2        2 
  27   chr27_23324959     ZGre    C    A        0      0        2 
  27   chr27_23324959     ZHar    C    A        0      0        2 
  27   chr27_23324959   Sample    C    A        0      0        2 
  27   chr27_23338157     AAsi    G    T        0      0        2 
  27   chr27_23338157     AKia    G    T        0      0        2 
  27   chr27_23338157     AOna    G    T        0      0        2 
  27   chr27_23338157     ASom    G    T        0      0        2 
  27   chr27_23338157     HCab    G    T        0      0        2 
  27   chr27_23338157     HPrz    G    T        0      0        2 
  27   chr27_23338157     ZBoe    G    T        0      0        2 
  27   chr27_23338157     ZGre    G    T        1      2        2 
  27   chr27_23338157     ZHar    G    T        1      2        2 
  27   chr27_23338157   Sample    G    T        0      0        2 
  27   chr27_23367590     AAsi    C    G        0      0        2 
  27   chr27_23367590     AKia    C    G        0      0        2 
  27   chr27_23367590     AOna    C    G      0.5      1        2 
  27   chr27_23367590     ASom    C    G        0      0        2 
  27   chr27_23367590     HCab    C    G        0      0        2 
  27   chr27_23367590     HPrz    C    G        0      0        2 
  27   chr27_23367590     ZBoe    C    G      0.5      1        2 
  27   chr27_23367590     ZGre    C    G        1      2        2 
  27   chr27_23367590     ZHar    C    G        1      2        2 
  27   chr27_23367590   Sample    C    G        0      0        2 
  27   chr27_23377209     AAsi    T    G        0      0        2 
  27   chr27_23377209     AKia    T    G        0      0        2 
  27   chr27_23377209     AOna    T    G        0      0        2 
  27   chr27_23377209     ASom    T    G        0      0        2 
  27   chr27_23377209     HCab    T    G      0.5      1        2 
  27   chr27_23377209     HPrz    T    G        0      0        2 
  27   chr27_23377209     ZBoe    T    G        0      0        2 
  27   chr27_23377209     ZGre    T    G        0      0        2 
  27   chr27_23377209     ZHar    T    G        0      0        2 
  27   chr27_23377209   Sample    T    G        0      0        2 
  27   chr27_23393673     AAsi    A    C        0      0        2 
  27   chr27_23393673     AKia    A    C        1      2        2 
  27   chr27_23393673     AOna    A    C        0      0        2 
  27   chr27_23393673     ASom    A    C        0      0        2 
  27   chr27_23393673     HCab    A    C        0      0        2 
  27   chr27_23393673     HPrz    A    C        0      0        2 
  27   chr27_23393673     ZBoe    A    C        0      0        2 
  27   chr27_23393673     ZGre    A    C        0      0        2 
  27   chr27_23393673     ZHar    A    C        0      0        2 
  27   chr27_23393673   Sample    A    C        0      0        2 
  27   chr27_23397841     AAsi    T    G        0      0        2 
  27   chr27_23397841     AKia    T    G        0      0        2 
  27   chr27_23397841     AOna    T    G        0      0        2 
  27   chr27_23397841     ASom    T    G        0      0        2 
  27   chr27_23397841     HCab    T    G      0.5      1        2 
  27   chr27_23397841     HPrz    T    G        1      2        2 
  27   chr27_23397841     ZBoe    T    G        0      0        2 
  27   chr27_23397841     ZGre    T    G        0      0        2 
  27   chr27_23397841     ZHar    T    G        0      0        2 
  27   chr27_23397841   Sample    T    G        0      0        2 
  27   chr27_23404515     AAsi    G    C        0      0        2 
  27   chr27_23404515     AKia    G    C        0      0        2 
  27   chr27_23404515     AOna    G    C        0      0        2 
  27   chr27_23404515     ASom    G    C        1      2        2 
  27   chr27_23404515     HCab    G    C        0      0        2 
  27   chr27_23404515     HPrz    G    C        0      0        2 
  27   chr27_23404515     ZBoe    G    C        0      0        2 
  27   chr27_23404515     ZGre    G    C        0      0        2 
  27   chr27_23404515     ZHar    G    C        0      0        2 
  27   chr27_23404515   Sample    G    C        0      0        2 
  27   chr27_23418917     AAsi    G    T        0      0        2 
  27   chr27_23418917     AKia    G    T        0      0        2 
  27   chr27_23418917     AOna    G    T        0      0        2 
  27   chr27_23418917     ASom    G    T        0      0        2 
  27   chr27_23418917     HCab    G    T      0.5      1        2 
  27   chr27_23418917     HPrz    G    T        0      0        2 
  27   chr27_23418917     ZBoe    G    T        0      0        2 
  27   chr27_23418917     ZGre    G    T        0      0        2 
  27   chr27_23418917     ZHar    G    T        0      0        2 
  27   chr27_23418917   Sample    G    T        0      0        2 
  27   chr27_23433185     AAsi    C    A        0      0        2 
  27   chr27_23433185     AKia    C    A        0      0        2 
  27   chr27_23433185     AOna    C    A        0      0        2 
  27   chr27_23433185     ASom    C    A        0      0        2 
  27   chr27_23433185     HCab    C    A        0      0        2 
  27   chr27_23433185     HPrz    C    A        0      0        2 
  27   chr27_23433185     ZBoe    C    A        0      0        2 
  27   chr27_23433185     ZGre    C    A      0.5      1        2 
  27   chr27_23433185     ZHar    C    A        0      0        2 
  27   chr27_23433185   Sample    C    A        0      0        2 
  27   chr27_23449374     AAsi    G    C        0      0        2 
  27   chr27_23449374     AKia    G    C        0      0        2 
  27   chr27_23449374     AOna    G    C        0      0        2 
  27   chr27_23449374     ASom    G    C        0      0        2 
  27   chr27_23449374     HCab    G    C        0      0        2 
  27   chr27_23449374     HPrz    G    C        0      0        2 
  27   chr27_23449374     ZBoe    G    C        0      0        2 
  27   chr27_23449374     ZGre    G    C        0      0        2 
  27   chr27_23449374     ZHar    G    C      0.5      1        2 
  27   chr27_23449374   Sample    G    C        0      0        2 
  27   chr27_23469999     AAsi    A    C        0      0        2 
  27   chr27_23469999     AKia    A    C        0      0        2 
  27   chr27_23469999     AOna    A    C        0      0        2 
  27   chr27_23469999     ASom    A    C        0      0        2 
  27   chr27_23469999     HCab    A    C        1      2        2 
  27   chr27_23469999     HPrz    A    C        1      2        2 
  27   chr27_23469999     ZBoe    A    C        0      0        2 
  27   chr27_23469999     ZGre    A    C        0      0        2 
  27   chr27_23469999     ZHar    A    C        0      0        2 
  27   chr27_23469999   Sample    A    C        0      0        2 
  27   chr27_23471583     AAsi    C    G      0.5      1        2 
  27   chr27_23471583     AKia    C    G        0      0        2 
  27   chr27_23471583     AOna    C    G        0      0        2 
  27   chr27_23471583     ASom    C    G        0      0        2 
  27   chr27_23471583     HCab    C    G        0      0        2 
  27   chr27_23471583     HPrz    C    G        0      0        2 
  27   chr27_23471583     ZBoe    C    G        0      0        2 
  27   chr27_23471583     ZGre    C    G        0      0        2 
  27   chr27_23471583     ZHar    C    G        0      0        2 
  27   chr27_23471583   Sample    C    G        1      2        2 
  27   chr27_23485132     AAsi    G    T        0      0        2 
  27   chr27_23485132     AKia    G    T        1      2        2 
  27   chr27_23485132     AOna    G    T        0      0        2 
  27   chr27_23485132     ASom    G    T        0      0        2 
  27   chr27_23485132     HCab    G    T        0      0        2 
  27   chr27_23485132     HPrz    G    T        0      0        2 
  27   chr27_23485132     ZBoe    G    T        0      0        2 
  27   chr27_23485132     ZGre    G    T        0      0        2 
  27   chr27_23485132     ZHar    G    T        0      0        2 
  27   chr27_23485132   Sample    G    T        0      0        2 
  27   chr27_23507275     AAsi    C    G        0      0        2 
  27   chr27_23507275     AKia    C    G        0      0        2 
  27   chr27_23507275     AOna    C    G        0      0        2 
  27   chr27_23507275     ASom    C    G        0      0        2 
  27   chr27_23507275     HCab    C    G        0      0        2 
  27   chr27_23507275     HPrz    C    G        0      0        2 
  27   chr27_23507275     ZBoe    C    G      0.5      1        2 
  27   chr27_23507275     ZGre    C    G        0      0        2 
  27   chr27_23507275     ZHar    C    G        0      0        2 
  27   chr27_23507275   Sample    C    G        0      0        2 
  27   chr27_23516887     AAsi    C    G        0      0        2 
  27   chr27_23516887     AKia    C    G        0      0        2 
  27   chr27_23516887     AOna    C    G      0.5      1        2 
  27   chr27_23516887     ASom    C    G        0      0        2 
  27   chr27_23516887     HCab    C    G        0      0        2 
  27   chr27_23516887     HPrz    C    G        0      0        2 
  27   chr27_23516887     ZBoe    C    G        0      0        2 
  27   chr27_23516887     ZGre    C    G        0      0        2 
  27   chr27_23516887     ZHar    C    G        0      0        2 
  27   chr27_23516887   Sample    C    G        0      0        2 
  27   chr27_23517675     AAsi    A    T      0.5      1        2 
  27   chr27_23517675     AKia    A    T        0      0        2 
  27   chr27_23517675     AOna    A    T        0      0        2 
  27   chr27_23517675     ASom    A    T        0      0        2 
  27   chr27_23517675     HCab    A    T        0      0        2 
  27   chr27_23517675     HPrz    A    T        0      0        2 
  27   chr27_23517675     ZBoe    A    T        0      0        2 
  27   chr27_23517675     ZGre    A    T        0      0        2 
  27   chr27_23517675     ZHar    A    T        0      0        2 
  27   chr27_23517675   Sample    A    T        0      0        2 
  27   chr27_23519587     AAsi    T    G        0      0        2 
  27   chr27_23519587     AKia    T    G        0      0        2 
  27   chr27_23519587     AOna    T    G      0.5      1        2 
  27   chr27_23519587     ASom    T    G        0      0        2 
  27   chr27_23519587     HCab    T    G        0      0        2 
  27   chr27_23519587     HPrz    T    G        0      0        2 
  27   chr27_23519587     ZBoe    T    G        0      0        2 
  27   chr27_23519587     ZGre    T    G        0      0        2 
  27   chr27_23519587     ZHar    T    G        0      0        2 
  27   chr27_23519587   Sample    T    G        0      0        2 
  27   chr27_23540559     AAsi    T    A        0      0        2 
  27   chr27_23540559     AKia    T    A        0      0        2 
  27   chr27_23540559     AOna    T    A      0.5      1        2 
  27   chr27_23540559     ASom    T    A        0      0        2 
  27   chr27_23540559     HCab    T    A        0      0        2 
  27   chr27_23540559     HPrz    T    A        0      0        2 
  27   chr27_23540559     ZBoe    T    A        0      0        2 
  27   chr27_23540559     ZGre    T    A        0      0        2 
  27   chr27_23540559     ZHar    T    A        0      0        2 
  27   chr27_23540559   Sample    T    A        0      0        2 
  27   chr27_23548209     AAsi    T    A        0      0        2 
  27   chr27_23548209     AKia    T    A        0      0        2 
  27   chr27_23548209     AOna    T    A        0      0        2 
  27   chr27_23548209     ASom    T    A        0      0        2 
  27   chr27_23548209     HCab    T    A        0      0        2 
  27   chr27_23548209     HPrz    T    A        0      0        2 
  27   chr27_23548209     ZBoe    T    A        0      0        2 
  27   chr27_23548209     ZGre    T    A        1      2        2 
  27   chr27_23548209     ZHar    T    A        0      0        2 
  27   chr27_23548209   Sample    T    A        0      0        2 
  27   chr27_23555828     AAsi    C    A        0      0        2 
  27   chr27_23555828     AKia    C    A        0      0        2 
  27   chr27_23555828     AOna    C    A        0      0        2 
  27   chr27_23555828     ASom    C    A        0      0        2 
  27   chr27_23555828     HCab    C    A        0      0        2 
  27   chr27_23555828     HPrz    C    A        1      2        2 
  27   chr27_23555828     ZBoe    C    A        0      0        2 
  27   chr27_23555828     ZGre    C    A        0      0        2 
  27   chr27_23555828     ZHar    C    A        0      0        2 
  27   chr27_23555828   Sample    C    A        0      0        2 
  27   chr27_23577832     AAsi    C    A        0      0        2 
  27   chr27_23577832     AKia    C    A        0      0        2 
  27   chr27_23577832     AOna    C    A        0      0        2 
  27   chr27_23577832     ASom    C    A        0      0        2 
  27   chr27_23577832     HCab    C    A      0.5      1        2 
  27   chr27_23577832     HPrz    C    A        0      0        2 
  27   chr27_23577832     ZBoe    C    A        0      0        2 
  27   chr27_23577832     ZGre    C    A        0      0        2 
  27   chr27_23577832     ZHar    C    A        0      0        2 
  27   chr27_23577832   Sample    C    A        0      0        2 
  27   chr27_23596705     AAsi    T    A        0      0        2 
  27   chr27_23596705     AKia    T    A        0      0        2 
  27   chr27_23596705     AOna    T    A      0.5      1        2 
  27   chr27_23596705     ASom    T    A        0      0        2 
  27   chr27_23596705     HCab    T    A        0      0        2 
  27   chr27_23596705     HPrz    T    A        0      0        2 
  27   chr27_23596705     ZBoe    T    A        0      0        2 
  27   chr27_23596705     ZGre    T    A        0      0        2 
  27   chr27_23596705     ZHar    T    A        0      0        2 
  27   chr27_23596705   Sample    T    A        0      0        2 
  27   chr27_23602788     AAsi    G    T        0      0        2 
  27   chr27_23602788     AKia    G    T        0      0        2 
  27   chr27_23602788     AOna    G    T        0      0        2 
  27   chr27_23602788     ASom    G    T        0      0        2 
  27   chr27_23602788     HCab    G    T      0.5      1        2 
  27   chr27_23602788     HPrz    G    T        0      0        2 
  27   chr27_23602788     ZBoe    G    T        0      0        2 
  27   chr27_23602788     ZGre    G    T        0      0        2 
  27   chr27_23602788     ZHar    G    T        0      0        2 
  27   chr27_23602788   Sample    G    T        0      0        2 
  27   chr27_23610967     AAsi    G    C        0      0        2 
  27   chr27_23610967     AKia    G    C        0      0        2 
  27   chr27_23610967     AOna    G    C        0      0        2 
  27   chr27_23610967     ASom    G    C        0      0        2 
  27   chr27_23610967     HCab    G    C        0      0        2 
  27   chr27_23610967     HPrz    G    C        0      0        2 
  27   chr27_23610967     ZBoe    G    C        0      0        2 
  27   chr27_23610967     ZGre    G    C        0      0        2 
  27   chr27_23610967     ZHar    G    C      0.5      1        2 
  27   chr27_23610967   Sample    G    C        0      0        2 
  27   chr27_23640007     AAsi    G    C        0      0        2 
  27   chr27_23640007     AKia    G    C        0      0        2 
  27   chr27_23640007     AOna    G    C        0      0        2 
  27   chr27_23640007     ASom    G    C        1      2        2 
  27   chr27_23640007     HCab    G    C        0      0        2 
  27   chr27_23640007     HPrz    G    C        0      0        2 
  27   chr27_23640007     ZBoe    G    C        0      0        2 
  27   chr27_23640007     ZGre    G    C        0      0        2 
  27   chr27_23640007     ZHar    G    C        0      0        2 
  27   chr27_23640007   Sample    G    C        0      0        2 
  27   chr27_23643234     AAsi    T    A        0      0        2 
  27   chr27_23643234     AKia    T    A        0      0        2 
  27   chr27_23643234     AOna    T    A        0      0        2 
  27   chr27_23643234     ASom    T    A        0      0        2 
  27   chr27_23643234     HCab    T    A        1      2        2 
  27   chr27_23643234     HPrz    T    A        1      2        2 
  27   chr27_23643234     ZBoe    T    A        0      0        2 
  27   chr27_23643234     ZGre    T    A        0      0        2 
  27   chr27_23643234     ZHar    T    A        0      0        2 
  27   chr27_23643234   Sample    T    A        0      0        2 
  27   chr27_23649650     AAsi    C    A        0      0        2 
  27   chr27_23649650     AKia    C    A        0      0        2 
  27   chr27_23649650     AOna    C    A      0.5      1        2 
  27   chr27_23649650     ASom    C    A        0      0        2 
  27   chr27_23649650     HCab    C    A        0      0        2 
  27   chr27_23649650     HPrz    C    A        0      0        2 
  27   chr27_23649650     ZBoe    C    A        0      0        2 
  27   chr27_23649650     ZGre    C    A        0      0        2 
  27   chr27_23649650     ZHar    C    A        0      0        2 
  27   chr27_23649650   Sample    C    A        0      0        2 
  27   chr27_23654652     AAsi    T    A        0      0        2 
  27   chr27_23654652     AKia    T    A        0      0        2 
  27   chr27_23654652     AOna    T    A        0      0        2 
  27   chr27_23654652     ASom    T    A        0      0        2 
  27   chr27_23654652     HCab    T    A        1      2        2 
  27   chr27_23654652     HPrz    T    A        1      2        2 
  27   chr27_23654652     ZBoe    T    A        0      0        2 
  27   chr27_23654652     ZGre    T    A        0      0        2 
  27   chr27_23654652     ZHar    T    A        0      0        2 
  27   chr27_23654652   Sample    T    A        0      0        2 
  27   chr27_23660452     AAsi    T    A        0      0        2 
  27   chr27_23660452     AKia    T    A        0      0        2 
  27   chr27_23660452     AOna    T    A        0      0        2 
  27   chr27_23660452     ASom    T    A        0      0        2 
  27   chr27_23660452     HCab    T    A        0      0        2 
  27   chr27_23660452     HPrz    T    A        0      0        2 
  27   chr27_23660452     ZBoe    T    A        0      0        2 
  27   chr27_23660452     ZGre    T    A        0      0        2 
  27   chr27_23660452     ZHar    T    A      0.5      1        2 
  27   chr27_23660452   Sample    T    A        0      0        2 
  27   chr27_23661816     AAsi    C    G        0      0        2 
  27   chr27_23661816     AKia    C    G        0      0        2 
  27   chr27_23661816     AOna    C    G      0.5      1        2 
  27   chr27_23661816     ASom    C    G        0      0        2 
  27   chr27_23661816     HCab    C    G        0      0        2 
  27   chr27_23661816     HPrz    C    G        0      0        2 
  27   chr27_23661816     ZBoe    C    G        0      0        2 
  27   chr27_23661816     ZGre    C    G        0      0        2 
  27   chr27_23661816     ZHar    C    G        0      0        2 
  27   chr27_23661816   Sample    C    G        0      0        2 
  27   chr27_23669376     AAsi    T    G        0      0        2 
  27   chr27_23669376     AKia    T    G        0      0        2 
  27   chr27_23669376     AOna    T    G        0      0        2 
  27   chr27_23669376     ASom    T    G        0      0        2 
  27   chr27_23669376     HCab    T    G        0      0        2 
  27   chr27_23669376     HPrz    T    G        0      0        2 
  27   chr27_23669376     ZBoe    T    G        0      0        2 
  27   chr27_23669376     ZGre    T    G        0      0        2 
  27   chr27_23669376     ZHar    T    G      0.5      1        2 
  27   chr27_23669376   Sample    T    G        0      0        2 
  27   chr27_23674965     AAsi    C    A        0      0        2 
  27   chr27_23674965     AKia    C    A        1      2        2 
  27   chr27_23674965     AOna    C    A        0      0        2 
  27   chr27_23674965     ASom    C    A        0      0        2 
  27   chr27_23674965     HCab    C    A        0      0        2 
  27   chr27_23674965     HPrz    C    A        0      0        2 
  27   chr27_23674965     ZBoe    C    A        0      0        2 
  27   chr27_23674965     ZGre    C    A        0      0        2 
  27   chr27_23674965     ZHar    C    A        0      0        2 
  27   chr27_23674965   Sample    C    A        0      0        2 
  27   chr27_23725221     AAsi    G    C        0      0        2 
  27   chr27_23725221     AKia    G    C        0      0        2 
  27   chr27_23725221     AOna    G    C        0      0        2 
  27   chr27_23725221     ASom    G    C        0      0        2 
  27   chr27_23725221     HCab    G    C        0      0        2 
  27   chr27_23725221     HPrz    G    C        0      0        2 
  27   chr27_23725221     ZBoe    G    C        0      0        2 
  27   chr27_23725221     ZGre    G    C        0      0        2 
  27   chr27_23725221     ZHar    G    C      0.5      1        2 
  27   chr27_23725221   Sample    G    C        0      0        2 
  27   chr27_23730215     AAsi    G    C        0      0        2 
  27   chr27_23730215     AKia    G    C        0      0        2 
  27   chr27_23730215     AOna    G    C        0      0        2 
  27   chr27_23730215     ASom    G    C        0      0        2 
  27   chr27_23730215     HCab    G    C        1      2        2 
  27   chr27_23730215     HPrz    G    C        1      2        2 
  27   chr27_23730215     ZBoe    G    C        0      0        2 
  27   chr27_23730215     ZGre    G    C        0      0        2 
  27   chr27_23730215     ZHar    G    C        0      0        2 
  27   chr27_23730215   Sample    G    C        0      0        2 
  27   chr27_23731639     AAsi    C    A        0      0        2 
  27   chr27_23731639     AKia    C    A        0      0        2 
  27   chr27_23731639     AOna    C    A        0      0        2 
  27   chr27_23731639     ASom    C    A        0      0        2 
  27   chr27_23731639     HCab    C    A        0      0        2 
  27   chr27_23731639     HPrz    C    A        0      0        2 
  27   chr27_23731639     ZBoe    C    A        0      0        2 
  27   chr27_23731639     ZGre    C    A        0      0        2 
  27   chr27_23731639     ZHar    C    A      0.5      1        2 
  27   chr27_23731639   Sample    C    A        0      0        2 
  27   chr27_23748521     AAsi    C    G        0      0        2 
  27   chr27_23748521     AKia    C    G        0      0        2 
  27   chr27_23748521     AOna    C    G        0      0        2 
  27   chr27_23748521     ASom    C    G        0      0        2 
  27   chr27_23748521     HCab    C    G        1      2        2 
  27   chr27_23748521     HPrz    C    G        1      2        2 
  27   chr27_23748521     ZBoe    C    G        0      0        2 
  27   chr27_23748521     ZGre    C    G        0      0        2 
  27   chr27_23748521     ZHar    C    G        0      0        2 
  27   chr27_23748521   Sample    C    G        0      0        2 
  27   chr27_23770004     AAsi    A    C        0      0        2 
  27   chr27_23770004     AKia    A    C        0      0        2 
  27   chr27_23770004     AOna    A    C        0      0        2 
  27   chr27_23770004     ASom    A    C        0      0        2 
  27   chr27_23770004     HCab    A    C        0      0        2 
  27   chr27_23770004     HPrz    A    C        0      0        2 
  27   chr27_23770004     ZBoe    A    C        0      0        2 
  27   chr27_23770004     ZGre    A    C      0.5      1        2 
  27   chr27_23770004     ZHar    A    C        0      0        2 
  27   chr27_23770004   Sample    A    C        0      0        2 
  27   chr27_23776781     AAsi    G    C        1      2        2 
  27   chr27_23776781     AKia    G    C        0      0        2 
  27   chr27_23776781     AOna    G    C        0      0        2 
  27   chr27_23776781     ASom    G    C        1      2        2 
  27   chr27_23776781     HCab    G    C        1      2        2 
  27   chr27_23776781     HPrz    G    C        1      2        2 
  27   chr27_23776781     ZBoe    G    C        0      0        2 
  27   chr27_23776781     ZGre    G    C        0      0        2 
  27   chr27_23776781     ZHar    G    C        0      0        2 
  27   chr27_23776781   Sample    G    C        1      2        2 
  27   chr27_23782202     AAsi    G    C        0      0        2 
  27   chr27_23782202     AKia    G    C        1      2        2 
  27   chr27_23782202     AOna    G    C        1      2        2 
  27   chr27_23782202     ASom    G    C        0      0        2 
  27   chr27_23782202     HCab    G    C        0      0        2 
  27   chr27_23782202     HPrz    G    C        0      0        2 
  27   chr27_23782202     ZBoe    G    C        0      0        2 
  27   chr27_23782202     ZGre    G    C        0      0        2 
  27   chr27_23782202     ZHar    G    C        0      0        2 
  27   chr27_23782202   Sample    G    C        0      0        2 
  27   chr27_23793187     AAsi    A    T        0      0        2 
  27   chr27_23793187     AKia    A    T        1      2        2 
  27   chr27_23793187     AOna    A    T        0      0        2 
  27   chr27_23793187     ASom    A    T        0      0        2 
  27   chr27_23793187     HCab    A    T        0      0        2 
  27   chr27_23793187     HPrz    A    T        0      0        2 
  27   chr27_23793187     ZBoe    A    T        0      0        2 
  27   chr27_23793187     ZGre    A    T        0      0        2 
  27   chr27_23793187     ZHar    A    T        0      0        2 
  27   chr27_23793187   Sample    A    T        0      0        2 
  27   chr27_23808071     AAsi    C    G        0      0        2 
  27   chr27_23808071     AKia    C    G        0      0        2 
  27   chr27_23808071     AOna    C    G        0      0        2 
  27   chr27_23808071     ASom    C    G        0      0        2 
  27   chr27_23808071     HCab    C    G        1      2        2 
  27   chr27_23808071     HPrz    C    G        1      2        2 
  27   chr27_23808071     ZBoe    C    G        0      0        2 
  27   chr27_23808071     ZGre    C    G        0      0        2 
  27   chr27_23808071     ZHar    C    G        0      0        2 
  27   chr27_23808071   Sample    C    G        0      0        2 
  27   chr27_23815552     AAsi    G    C        0      0        2 
  27   chr27_23815552     AKia    G    C        0      0        2 
  27   chr27_23815552     AOna    G    C        0      0        2 
  27   chr27_23815552     ASom    G    C        0      0        2 
  27   chr27_23815552     HCab    G    C        0      0        2 
  27   chr27_23815552     HPrz    G    C        0      0        2 
  27   chr27_23815552     ZBoe    G    C        1      2        2 
  27   chr27_23815552     ZGre    G    C        0      0        2 
  27   chr27_23815552     ZHar    G    C        0      0        2 
  27   chr27_23815552   Sample    G    C        0      0        2 
  27   chr27_23824069     AAsi    T    A        0      0        2 
  27   chr27_23824069     AKia    T    A        1      2        2 
  27   chr27_23824069     AOna    T    A        1      2        2 
  27   chr27_23824069     ASom    T    A        0      0        2 
  27   chr27_23824069     HCab    T    A        0      0        2 
  27   chr27_23824069     HPrz    T    A        0      0        2 
  27   chr27_23824069     ZBoe    T    A        0      0        2 
  27   chr27_23824069     ZGre    T    A        0      0        2 
  27   chr27_23824069     ZHar    T    A        0      0        2 
  27   chr27_23824069   Sample    T    A        0      0        2 
  27   chr27_23824320     AAsi    C    G        0      0        2 
  27   chr27_23824320     AKia    C    G        0      0        2 
  27   chr27_23824320     AOna    C    G        0      0        2 
  27   chr27_23824320     ASom    C    G        0      0        2 
  27   chr27_23824320     HCab    C    G        0      0        2 
  27   chr27_23824320     HPrz    C    G        0      0        2 
  27   chr27_23824320     ZBoe    C    G        0      0        2 
  27   chr27_23824320     ZGre    C    G        0      0        2 
  27   chr27_23824320     ZHar    C    G      0.5      1        2 
  27   chr27_23824320   Sample    C    G        0      0        2 
  27   chr27_23826130     AAsi    C    G        0      0        2 
  27   chr27_23826130     AKia    C    G        0      0        2 
  27   chr27_23826130     AOna    C    G        0      0        2 
  27   chr27_23826130     ASom    C    G        0      0        2 
  27   chr27_23826130     HCab    C    G        1      2        2 
  27   chr27_23826130     HPrz    C    G        1      2        2 
  27   chr27_23826130     ZBoe    C    G        0      0        2 
  27   chr27_23826130     ZGre    C    G        0      0        2 
  27   chr27_23826130     ZHar    C    G        0      0        2 
  27   chr27_23826130   Sample    C    G        0      0        2 
  27   chr27_23847858     AAsi    G    T        0      0        2 
  27   chr27_23847858     AKia    G    T        0      0        2 
  27   chr27_23847858     AOna    G    T        0      0        2 
  27   chr27_23847858     ASom    G    T        0      0        2 
  27   chr27_23847858     HCab    G    T        1      2        2 
  27   chr27_23847858     HPrz    G    T        1      2        2 
  27   chr27_23847858     ZBoe    G    T        0      0        2 
  27   chr27_23847858     ZGre    G    T        0      0        2 
  27   chr27_23847858     ZHar    G    T        0      0        2 
  27   chr27_23847858   Sample    G    T        0      0        2 
  27   chr27_23858521     AAsi    G    T        0      0        2 
  27   chr27_23858521     AKia    G    T        0      0        2 
  27   chr27_23858521     AOna    G    T        0      0        2 
  27   chr27_23858521     ASom    G    T        0      0        2 
  27   chr27_23858521     HCab    G    T        0      0        2 
  27   chr27_23858521     HPrz    G    T        0      0        2 
  27   chr27_23858521     ZBoe    G    T        1      2        2 
  27   chr27_23858521     ZGre    G    T        0      0        2 
  27   chr27_23858521     ZHar    G    T        0      0        2 
  27   chr27_23858521   Sample    G    T        0      0        2 
  27   chr27_23880861     AAsi    C    G        0      0        2 
  27   chr27_23880861     AKia    C    G        0      0        2 
  27   chr27_23880861     AOna    C    G        0      0        2 
  27   chr27_23880861     ASom    C    G        1      2        2 
  27   chr27_23880861     HCab    C    G        0      0        2 
  27   chr27_23880861     HPrz    C    G        0      0        2 
  27   chr27_23880861     ZBoe    C    G        0      0        2 
  27   chr27_23880861     ZGre    C    G        0      0        2 
  27   chr27_23880861     ZHar    C    G        0      0        2 
  27   chr27_23880861   Sample    C    G        0      0        2 
  27   chr27_23928918     AAsi    T    A        0      0        2 
  27   chr27_23928918     AKia    T    A        0      0        2 
  27   chr27_23928918     AOna    T    A        0      0        2 
  27   chr27_23928918     ASom    T    A        0      0        2 
  27   chr27_23928918     HCab    T    A        0      0        2 
  27   chr27_23928918     HPrz    T    A      0.5      1        2 
  27   chr27_23928918     ZBoe    T    A        0      0        2 
  27   chr27_23928918     ZGre    T    A        0      0        2 
  27   chr27_23928918     ZHar    T    A        0      0        2 
  27   chr27_23928918   Sample    T    A        0      0        2 
  27   chr27_23939685     AAsi    A    T        0      0        2 
  27   chr27_23939685     AKia    A    T        0      0        2 
  27   chr27_23939685     AOna    A    T        0      0        2 
  27   chr27_23939685     ASom    A    T        0      0        2 
  27   chr27_23939685     HCab    A    T        0      0        2 
  27   chr27_23939685     HPrz    A    T        0      0        2 
  27   chr27_23939685     ZBoe    A    T      0.5      1        2 
  27   chr27_23939685     ZGre    A    T        0      0        2 
  27   chr27_23939685     ZHar    A    T        0      0        2 
  27   chr27_23939685   Sample    A    T        0      0        2 
  27   chr27_23958165     AAsi    G    T      0.5      1        2 
  27   chr27_23958165     AKia    G    T        0      0        2 
  27   chr27_23958165     AOna    G    T        0      0        2 
  27   chr27_23958165     ASom    G    T        0      0        2 
  27   chr27_23958165     HCab    G    T        0      0        2 
  27   chr27_23958165     HPrz    G    T        0      0        2 
  27   chr27_23958165     ZBoe    G    T        0      0        2 
  27   chr27_23958165     ZGre    G    T        0      0        2 
  27   chr27_23958165     ZHar    G    T        0      0        2 
  27   chr27_23958165   Sample    G    T        0      0        2 
  27   chr27_23986628     AAsi    T    A      0.5      1        2 
  27   chr27_23986628     AKia    T    A        0      0        2 
  27   chr27_23986628     AOna    T    A        0      0        2 
  27   chr27_23986628     ASom    T    A        0      0        2 
  27   chr27_23986628     HCab    T    A        0      0        2 
  27   chr27_23986628     HPrz    T    A        0      0        2 
  27   chr27_23986628     ZBoe    T    A        0      0        2 
  27   chr27_23986628     ZGre    T    A        0      0        2 
  27   chr27_23986628     ZHar    T    A        0      0        2 
  27   chr27_23986628   Sample    T    A        0      0        2 
  27   chr27_23987109     AAsi    G    T        0      0        2 
  27   chr27_23987109     AKia    G    T        0      0        2 
  27   chr27_23987109     AOna    G    T        0      0        2 
  27   chr27_23987109     ASom    G    T        0      0        2 
  27   chr27_23987109     HCab    G    T        0      0        2 
  27   chr27_23987109     HPrz    G    T        0      0        2 
  27   chr27_23987109     ZBoe    G    T      0.5      1        2 
  27   chr27_23987109     ZGre    G    T        0      0        2 
  27   chr27_23987109     ZHar    G    T        0      0        2 
  27   chr27_23987109   Sample    G    T        0      0        2 
  27   chr27_24034359     AAsi    G    T        0      0        2 
  27   chr27_24034359     AKia    G    T        0      0        2 
  27   chr27_24034359     AOna    G    T        0      0        2 
  27   chr27_24034359     ASom    G    T        0      0        2 
  27   chr27_24034359     HCab    G    T        0      0        2 
  27   chr27_24034359     HPrz    G    T        0      0        2 
  27   chr27_24034359     ZBoe    G    T      0.5      1        2 
  27   chr27_24034359     ZGre    G    T        0      0        2 
  27   chr27_24034359     ZHar    G    T        0      0        2 
  27   chr27_24034359   Sample    G    T        0      0        2 
  27   chr27_24045045     AAsi    T    A        0      0        2 
  27   chr27_24045045     AKia    T    A        0      0        2 
  27   chr27_24045045     AOna    T    A      0.5      1        2 
  27   chr27_24045045     ASom    T    A        0      0        2 
  27   chr27_24045045     HCab    T    A        0      0        2 
  27   chr27_24045045     HPrz    T    A        0      0        2 
  27   chr27_24045045     ZBoe    T    A        0      0        2 
  27   chr27_24045045     ZGre    T    A        0      0        2 
  27   chr27_24045045     ZHar    T    A        0      0        2 
  27   chr27_24045045   Sample    T    A        0      0        2 
  27   chr27_24058032     AAsi    T    G        0      0        2 
  27   chr27_24058032     AKia    T    G        0      0        2 
  27   chr27_24058032     AOna    T    G        0      0        2 
  27   chr27_24058032     ASom    T    G        0      0        2 
  27   chr27_24058032     HCab    T    G        0      0        2 
  27   chr27_24058032     HPrz    T    G        0      0        2 
  27   chr27_24058032     ZBoe    T    G      0.5      1        2 
  27   chr27_24058032     ZGre    T    G        0      0        2 
  27   chr27_24058032     ZHar    T    G        0      0        2 
  27   chr27_24058032   Sample    T    G        0      0        2 
  27   chr27_24084876     AAsi    C    G        0      0        2 
  27   chr27_24084876     AKia    C    G        0      0        2 
  27   chr27_24084876     AOna    C    G        0      0        2 
  27   chr27_24084876     ASom    C    G        0      0        2 
  27   chr27_24084876     HCab    C    G      0.5      1        2 
  27   chr27_24084876     HPrz    C    G        0      0        2 
  27   chr27_24084876     ZBoe    C    G        0      0        2 
  27   chr27_24084876     ZGre    C    G        0      0        2 
  27   chr27_24084876     ZHar    C    G        0      0        2 
  27   chr27_24084876   Sample    C    G        0      0        2 
  27   chr27_24131879     AAsi    G    C        1      2        2 
  27   chr27_24131879     AKia    G    C        0      0        2 
  27   chr27_24131879     AOna    G    C        0      0        2 
  27   chr27_24131879     ASom    G    C        0      0        2 
  27   chr27_24131879     HCab    G    C        0      0        2 
  27   chr27_24131879     HPrz    G    C        0      0        2 
  27   chr27_24131879     ZBoe    G    C        0      0        2 
  27   chr27_24131879     ZGre    G    C        0      0        2 
  27   chr27_24131879     ZHar    G    C        0      0        2 
  27   chr27_24131879   Sample    G    C        0      0        2 
  27   chr27_24137518     AAsi    T    G      0.5      1        2 
  27   chr27_24137518     AKia    T    G        0      0        2 
  27   chr27_24137518     AOna    T    G        0      0        2 
  27   chr27_24137518     ASom    T    G        0      0        2 
  27   chr27_24137518     HCab    T    G        0      0        2 
  27   chr27_24137518     HPrz    T    G        0      0        2 
  27   chr27_24137518     ZBoe    T    G        0      0        2 
  27   chr27_24137518     ZGre    T    G        0      0        2 
  27   chr27_24137518     ZHar    T    G        0      0        2 
  27   chr27_24137518   Sample    T    G        0      0        2 
  27   chr27_24156228     AAsi    C    G        0      0        2 
  27   chr27_24156228     AKia    C    G        0      0        2 
  27   chr27_24156228     AOna    C    G        0      0        2 
  27   chr27_24156228     ASom    C    G        0      0        2 
  27   chr27_24156228     HCab    C    G        0      0        2 
  27   chr27_24156228     HPrz    C    G        0      0        2 
  27   chr27_24156228     ZBoe    C    G      0.5      1        2 
  27   chr27_24156228     ZGre    C    G        1      2        2 
  27   chr27_24156228     ZHar    C    G        0      0        2 
  27   chr27_24156228   Sample    C    G        0      0        2 
  27   chr27_24156474     AAsi    C    G        0      0        2 
  27   chr27_24156474     AKia    C    G        0      0        2 
  27   chr27_24156474     AOna    C    G        0      0        2 
  27   chr27_24156474     ASom    C    G        0      0        2 
  27   chr27_24156474     HCab    C    G        0      0        2 
  27   chr27_24156474     HPrz    C    G        0      0        2 
  27   chr27_24156474     ZBoe    C    G        1      2        2 
  27   chr27_24156474     ZGre    C    G        1      2        2 
  27   chr27_24156474     ZHar    C    G        1      2        2 
  27   chr27_24156474   Sample    C    G        0      0        2 
  27   chr27_24162290     AAsi    C    A        0      0        2 
  27   chr27_24162290     AKia    C    A        0      0        2 
  27   chr27_24162290     AOna    C    A        0      0        2 
  27   chr27_24162290     ASom    C    A        0      0        2 
  27   chr27_24162290     HCab    C    A        0      0        2 
  27   chr27_24162290     HPrz    C    A        0      0        2 
  27   chr27_24162290     ZBoe    C    A        1      2        2 
  27   chr27_24162290     ZGre    C    A        1      2        2 
  27   chr27_24162290     ZHar    C    A        1      2        2 
  27   chr27_24162290   Sample    C    A        0      0        2 
  27   chr27_24176394     AAsi    T    G        0      0        2 
  27   chr27_24176394     AKia    T    G        0      0        2 
  27   chr27_24176394     AOna    T    G        0      0        2 
  27   chr27_24176394     ASom    T    G        0      0        2 
  27   chr27_24176394     HCab    T    G        0      0        2 
  27   chr27_24176394     HPrz    T    G        0      0        2 
  27   chr27_24176394     ZBoe    T    G        1      2        2 
  27   chr27_24176394     ZGre    T    G        1      2        2 
  27   chr27_24176394     ZHar    T    G        1      2        2 
  27   chr27_24176394   Sample    T    G        0      0        2 
  27   chr27_24181107     AAsi    C    G        0      0        2 
  27   chr27_24181107     AKia    C    G        0      0        2 
  27   chr27_24181107     AOna    C    G        0      0        2 
  27   chr27_24181107     ASom    C    G        0      0        2 
  27   chr27_24181107     HCab    C    G        1      2        2 
  27   chr27_24181107     HPrz    C    G        1      2        2 
  27   chr27_24181107     ZBoe    C    G        0      0        2 
  27   chr27_24181107     ZGre    C    G        0      0        2 
  27   chr27_24181107     ZHar    C    G        0      0        2 
  27   chr27_24181107   Sample    C    G        0      0        2 
  27   chr27_24183217     AAsi    C    A        0      0        2 
  27   chr27_24183217     AKia    C    A      0.5      1        2 
  27   chr27_24183217     AOna    C    A        0      0        2 
  27   chr27_24183217     ASom    C    A        0      0        2 
  27   chr27_24183217     HCab    C    A        0      0        2 
  27   chr27_24183217     HPrz    C    A        0      0        2 
  27   chr27_24183217     ZBoe    C    A        0      0        2 
  27   chr27_24183217     ZGre    C    A        0      0        2 
  27   chr27_24183217     ZHar    C    A        0      0        2 
  27   chr27_24183217   Sample    C    A        0      0        2 
  27   chr27_24201065     AAsi    G    C        0      0        2 
  27   chr27_24201065     AKia    G    C        0      0        2 
  27   chr27_24201065     AOna    G    C        0      0        2 
  27   chr27_24201065     ASom    G    C        0      0        2 
  27   chr27_24201065     HCab    G    C        1      2        2 
  27   chr27_24201065     HPrz    G    C        1      2        2 
  27   chr27_24201065     ZBoe    G    C        0      0        2 
  27   chr27_24201065     ZGre    G    C        0      0        2 
  27   chr27_24201065     ZHar    G    C        0      0        2 
  27   chr27_24201065   Sample    G    C        0      0        2 
  27   chr27_24229900     AAsi    G    C        0      0        2 
  27   chr27_24229900     AKia    G    C        0      0        2 
  27   chr27_24229900     AOna    G    C      0.5      1        2 
  27   chr27_24229900     ASom    G    C        0      0        2 
  27   chr27_24229900     HCab    G    C        0      0        2 
  27   chr27_24229900     HPrz    G    C        0      0        2 
  27   chr27_24229900     ZBoe    G    C        0      0        2 
  27   chr27_24229900     ZGre    G    C        0      0        2 
  27   chr27_24229900     ZHar    G    C        0      0        2 
  27   chr27_24229900   Sample    G    C        0      0        2 
  27   chr27_24249047     AAsi    T    G        0      0        2 
  27   chr27_24249047     AKia    T    G        0      0        2 
  27   chr27_24249047     AOna    T    G        0      0        2 
  27   chr27_24249047     ASom    T    G        0      0        2 
  27   chr27_24249047     HCab    T    G        1      2        2 
  27   chr27_24249047     HPrz    T    G        1      2        2 
  27   chr27_24249047     ZBoe    T    G        0      0        2 
  27   chr27_24249047     ZGre    T    G        0      0        2 
  27   chr27_24249047     ZHar    T    G        0      0        2 
  27   chr27_24249047   Sample    T    G        0      0        2 
  27   chr27_24273305     AAsi    A    C        0      0        2 
  27   chr27_24273305     AKia    A    C      0.5      1        2 
  27   chr27_24273305     AOna    A    C        1      2        2 
  27   chr27_24273305     ASom    A    C        0      0        2 
  27   chr27_24273305     HCab    A    C        0      0        2 
  27   chr27_24273305     HPrz    A    C        0      0        2 
  27   chr27_24273305     ZBoe    A    C        0      0        2 
  27   chr27_24273305     ZGre    A    C        0      0        2 
  27   chr27_24273305     ZHar    A    C        0      0        2 
  27   chr27_24273305   Sample    A    C        0      0        2 
  27   chr27_24291637     AAsi    T    G        0      0        2 
  27   chr27_24291637     AKia    T    G        0      0        2 
  27   chr27_24291637     AOna    T    G        0      0        2 
  27   chr27_24291637     ASom    T    G        0      0        2 
  27   chr27_24291637     HCab    T    G      0.5      1        2 
  27   chr27_24291637     HPrz    T    G      0.5      1        2 
  27   chr27_24291637     ZBoe    T    G        0      0        2 
  27   chr27_24291637     ZGre    T    G        0      0        2 
  27   chr27_24291637     ZHar    T    G        0      0        2 
  27   chr27_24291637   Sample    T    G        0      0        2 
  27   chr27_24315707     AAsi    T    A        0      0        2 
  27   chr27_24315707     AKia    T    A        0      0        2 
  27   chr27_24315707     AOna    T    A        0      0        2 
  27   chr27_24315707     ASom    T    A        0      0        2 
  27   chr27_24315707     HCab    T    A        0      0        2 
  27   chr27_24315707     HPrz    T    A        0      0        2 
  27   chr27_24315707     ZBoe    T    A        0      0        2 
  27   chr27_24315707     ZGre    T    A        0      0        2 
  27   chr27_24315707     ZHar    T    A      0.5      1        2 
  27   chr27_24315707   Sample    T    A        0      0        2 
  27   chr27_24316382     AAsi    C    A      0.5      1        2 
  27   chr27_24316382     AKia    C    A        0      0        2 
  27   chr27_24316382     AOna    C    A        0      0        2 
  27   chr27_24316382     ASom    C    A        0      0        2 
  27   chr27_24316382     HCab    C    A        0      0        2 
  27   chr27_24316382     HPrz    C    A        0      0        2 
  27   chr27_24316382     ZBoe    C    A        0      0        2 
  27   chr27_24316382     ZGre    C    A        0      0        2 
  27   chr27_24316382     ZHar    C    A        0      0        2 
  27   chr27_24316382   Sample    C    A        0      0        2 
  27   chr27_24329404     AAsi    C    G        0      0        2 
  27   chr27_24329404     AKia    C    G        0      0        2 
  27   chr27_24329404     AOna    C    G        0      0        2 
  27   chr27_24329404     ASom    C    G        0      0        2 
  27   chr27_24329404     HCab    C    G      0.5      1        2 
  27   chr27_24329404     HPrz    C    G        0      0        2 
  27   chr27_24329404     ZBoe    C    G        0      0        2 
  27   chr27_24329404     ZGre    C    G        0      0        2 
  27   chr27_24329404     ZHar    C    G        0      0        2 
  27   chr27_24329404   Sample    C    G        0      0        2 
  27   chr27_24333892     AAsi    T    G        0      0        2 
  27   chr27_24333892     AKia    T    G        1      2        2 
  27   chr27_24333892     AOna    T    G        1      2        2 
  27   chr27_24333892     ASom    T    G        0      0        2 
  27   chr27_24333892     HCab    T    G        0      0        2 
  27   chr27_24333892     HPrz    T    G        0      0        2 
  27   chr27_24333892     ZBoe    T    G        0      0        2 
  27   chr27_24333892     ZGre    T    G        0      0        2 
  27   chr27_24333892     ZHar    T    G        0      0        2 
  27   chr27_24333892   Sample    T    G        0      0        2 
  27   chr27_24343536     AAsi    T    G        0      0        2 
  27   chr27_24343536     AKia    T    G        0      0        2 
  27   chr27_24343536     AOna    T    G        0      0        2 
  27   chr27_24343536     ASom    T    G        0      0        2 
  27   chr27_24343536     HCab    T    G        1      2        2 
  27   chr27_24343536     HPrz    T    G        1      2        2 
  27   chr27_24343536     ZBoe    T    G        0      0        2 
  27   chr27_24343536     ZGre    T    G        0      0        2 
  27   chr27_24343536     ZHar    T    G        0      0        2 
  27   chr27_24343536   Sample    T    G        0      0        2 
  27   chr27_24350294     AAsi    T    G        0      0        2 
  27   chr27_24350294     AKia    T    G        0      0        2 
  27   chr27_24350294     AOna    T    G        0      0        2 
  27   chr27_24350294     ASom    T    G        0      0        2 
  27   chr27_24350294     HCab    T    G        0      0        2 
  27   chr27_24350294     HPrz    T    G        0      0        2 
  27   chr27_24350294     ZBoe    T    G        0      0        2 
  27   chr27_24350294     ZGre    T    G        0      0        2 
  27   chr27_24350294     ZHar    T    G      0.5      1        2 
  27   chr27_24350294   Sample    T    G        0      0        2 
  27   chr27_24354304     AAsi    C    G        0      0        2 
  27   chr27_24354304     AKia    C    G        0      0        2 
  27   chr27_24354304     AOna    C    G        0      0        2 
  27   chr27_24354304     ASom    C    G        0      0        2 
  27   chr27_24354304     HCab    C    G      0.5      1        2 
  27   chr27_24354304     HPrz    C    G        0      0        2 
  27   chr27_24354304     ZBoe    C    G        0      0        2 
  27   chr27_24354304     ZGre    C    G        0      0        2 
  27   chr27_24354304     ZHar    C    G        0      0        2 
  27   chr27_24354304   Sample    C    G        0      0        2 
  27   chr27_24356557     AAsi    T    G        0      0        2 
  27   chr27_24356557     AKia    T    G        1      2        2 
  27   chr27_24356557     AOna    T    G      0.5      1        2 
  27   chr27_24356557     ASom    T    G        0      0        2 
  27   chr27_24356557     HCab    T    G        0      0        2 
  27   chr27_24356557     HPrz    T    G        0      0        2 
  27   chr27_24356557     ZBoe    T    G        0      0        2 
  27   chr27_24356557     ZGre    T    G        0      0        2 
  27   chr27_24356557     ZHar    T    G        0      0        2 
  27   chr27_24356557   Sample    T    G        0      0        2 
  27   chr27_24356577     AAsi    A    T        0      0        2 
  27   chr27_24356577     AKia    A    T        0      0        2 
  27   chr27_24356577     AOna    A    T        0      0        2 
  27   chr27_24356577     ASom    A    T        0      0        2 
  27   chr27_24356577     HCab    A    T        1      2        2 
  27   chr27_24356577     HPrz    A    T        1      2        2 
  27   chr27_24356577     ZBoe    A    T        0      0        2 
  27   chr27_24356577     ZGre    A    T        0      0        2 
  27   chr27_24356577     ZHar    A    T        0      0        2 
  27   chr27_24356577   Sample    A    T        0      0        2 
  27   chr27_24362554     AAsi    G    T        0      0        2 
  27   chr27_24362554     AKia    G    T        0      0        2 
  27   chr27_24362554     AOna    G    T        0      0        2 
  27   chr27_24362554     ASom    G    T        0      0        2 
  27   chr27_24362554     HCab    G    T        0      0        2 
  27   chr27_24362554     HPrz    G    T        0      0        2 
  27   chr27_24362554     ZBoe    G    T        0      0        2 
  27   chr27_24362554     ZGre    G    T        1      2        2 
  27   chr27_24362554     ZHar    G    T        0      0        2 
  27   chr27_24362554   Sample    G    T        0      0        2 
  27   chr27_24382554     AAsi    C    A        1      2        2 
  27   chr27_24382554     AKia    C    A        0      0        2 
  27   chr27_24382554     AOna    C    A        0      0        2 
  27   chr27_24382554     ASom    C    A        0      0        2 
  27   chr27_24382554     HCab    C    A        0      0        2 
  27   chr27_24382554     HPrz    C    A        0      0        2 
  27   chr27_24382554     ZBoe    C    A        0      0        2 
  27   chr27_24382554     ZGre    C    A        0      0        2 
  27   chr27_24382554     ZHar    C    A        0      0        2 
  27   chr27_24382554   Sample    C    A        1      2        2 
  27   chr27_24435623     AAsi    A    T        0      0        2 
  27   chr27_24435623     AKia    A    T        0      0        2 
  27   chr27_24435623     AOna    A    T        0      0        2 
  27   chr27_24435623     ASom    A    T        0      0        2 
  27   chr27_24435623     HCab    A    T        1      2        2 
  27   chr27_24435623     HPrz    A    T        1      2        2 
  27   chr27_24435623     ZBoe    A    T        0      0        2 
  27   chr27_24435623     ZGre    A    T        0      0        2 
  27   chr27_24435623     ZHar    A    T        1      2        2 
  27   chr27_24435623   Sample    A    T        0      0        2 
  27   chr27_24439954     AAsi    C    A        0      0        2 
  27   chr27_24439954     AKia    C    A      0.5      1        2 
  27   chr27_24439954     AOna    C    A        0      0        2 
  27   chr27_24439954     ASom    C    A        0      0        2 
  27   chr27_24439954     HCab    C    A        0      0        2 
  27   chr27_24439954     HPrz    C    A        0      0        2 
  27   chr27_24439954     ZBoe    C    A        0      0        2 
  27   chr27_24439954     ZGre    C    A        0      0        2 
  27   chr27_24439954     ZHar    C    A        0      0        2 
  27   chr27_24439954   Sample    C    A        0      0        2 
  27   chr27_24468010     AAsi    G    C        0      0        2 
  27   chr27_24468010     AKia    G    C      0.5      1        2 
  27   chr27_24468010     AOna    G    C        0      0        2 
  27   chr27_24468010     ASom    G    C        0      0        2 
  27   chr27_24468010     HCab    G    C        0      0        2 
  27   chr27_24468010     HPrz    G    C        0      0        2 
  27   chr27_24468010     ZBoe    G    C        0      0        2 
  27   chr27_24468010     ZGre    G    C        0      0        2 
  27   chr27_24468010     ZHar    G    C        0      0        2 
  27   chr27_24468010   Sample    G    C        0      0        2 
  27   chr27_24576925     AAsi    C    A        0      0        2 
  27   chr27_24576925     AKia    C    A        0      0        2 
  27   chr27_24576925     AOna    C    A        0      0        2 
  27   chr27_24576925     ASom    C    A        0      0        2 
  27   chr27_24576925     HCab    C    A        1      2        2 
  27   chr27_24576925     HPrz    C    A        1      2        2 
  27   chr27_24576925     ZBoe    C    A        0      0        2 
  27   chr27_24576925     ZGre    C    A        0      0        2 
  27   chr27_24576925     ZHar    C    A        0      0        2 
  27   chr27_24576925   Sample    C    A        0      0        2 
  27   chr27_24596917     AAsi    T    A        0      0        2 
  27   chr27_24596917     AKia    T    A        0      0        2 
  27   chr27_24596917     AOna    T    A        0      0        2 
  27   chr27_24596917     ASom    T    A        0      0        2 
  27   chr27_24596917     HCab    T    A        0      0        2 
  27   chr27_24596917     HPrz    T    A        0      0        2 
  27   chr27_24596917     ZBoe    T    A      0.5      1        2 
  27   chr27_24596917     ZGre    T    A        0      0        2 
  27   chr27_24596917     ZHar    T    A        0      0        2 
  27   chr27_24596917   Sample    T    A        0      0        2 
  27   chr27_24602651     AAsi    G    T        0      0        2 
  27   chr27_24602651     AKia    G    T        0      0        2 
  27   chr27_24602651     AOna    G    T        0      0        2 
  27   chr27_24602651     ASom    G    T        0      0        2 
  27   chr27_24602651     HCab    G    T        1      2        2 
  27   chr27_24602651     HPrz    G    T        1      2        2 
  27   chr27_24602651     ZBoe    G    T        0      0        2 
  27   chr27_24602651     ZGre    G    T        0      0        2 
  27   chr27_24602651     ZHar    G    T        0      0        2 
  27   chr27_24602651   Sample    G    T        0      0        2 
  27   chr27_24619540     AAsi    A    C        0      0        2 
  27   chr27_24619540     AKia    A    C        0      0        2 
  27   chr27_24619540     AOna    A    C        0      0        2 
  27   chr27_24619540     ASom    A    C        0      0        2 
  27   chr27_24619540     HCab    A    C        0      0        2 
  27   chr27_24619540     HPrz    A    C        0      0        2 
  27   chr27_24619540     ZBoe    A    C      0.5      1        2 
  27   chr27_24619540     ZGre    A    C        0      0        2 
  27   chr27_24619540     ZHar    A    C        0      0        2 
  27   chr27_24619540   Sample    A    C        0      0        2 
  27   chr27_24659840     AAsi    A    C        1      2        2 
  27   chr27_24659840     AKia    A    C        1      2        2 
  27   chr27_24659840     AOna    A    C        0      0        2 
  27   chr27_24659840     ASom    A    C        1      2        2 
  27   chr27_24659840     HCab    A    C        0      0        2 
  27   chr27_24659840     HPrz    A    C        0      0        2 
  27   chr27_24659840     ZBoe    A    C        0      0        2 
  27   chr27_24659840     ZGre    A    C        0      0        2 
  27   chr27_24659840     ZHar    A    C        0      0        2 
  27   chr27_24659840   Sample    A    C        1      2        2 
  27   chr27_24668212     AAsi    G    C        0      0        2 
  27   chr27_24668212     AKia    G    C        0      0        2 
  27   chr27_24668212     AOna    G    C        0      0        2 
  27   chr27_24668212     ASom    G    C      0.5      1        2 
  27   chr27_24668212     HCab    G    C        0      0        2 
  27   chr27_24668212     HPrz    G    C        0      0        2 
  27   chr27_24668212     ZBoe    G    C        0      0        2 
  27   chr27_24668212     ZGre    G    C        0      0        2 
  27   chr27_24668212     ZHar    G    C        0      0        2 
  27   chr27_24668212   Sample    G    C        0      0        2 
  27   chr27_24673957     AAsi    T    A      0.5      1        2 
  27   chr27_24673957     AKia    T    A        0      0        2 
  27   chr27_24673957     AOna    T    A        0      0        2 
  27   chr27_24673957     ASom    T    A        0      0        2 
  27   chr27_24673957     HCab    T    A        0      0        2 
  27   chr27_24673957     HPrz    T    A        0      0        2 
  27   chr27_24673957     ZBoe    T    A        0      0        2 
  27   chr27_24673957     ZGre    T    A        0      0        2 
  27   chr27_24673957     ZHar    T    A        0      0        2 
  27   chr27_24673957   Sample    T    A        0      0        2 
  27   chr27_24686615     AAsi    A    T        0      0        2 
  27   chr27_24686615     AKia    A    T        0      0        2 
  27   chr27_24686615     AOna    A    T        0      0        2 
  27   chr27_24686615     ASom    A    T        0      0        2 
  27   chr27_24686615     HCab    A    T        1      2        2 
  27   chr27_24686615     HPrz    A    T        1      2        2 
  27   chr27_24686615     ZBoe    A    T        0      0        2 
  27   chr27_24686615     ZGre    A    T        0      0        2 
  27   chr27_24686615     ZHar    A    T        0      0        2 
  27   chr27_24686615   Sample    A    T        0      0        2 
  27   chr27_24713839     AAsi    G    C        0      0        2 
  27   chr27_24713839     AKia    G    C        0      0        2 
  27   chr27_24713839     AOna    G    C        0      0        2 
  27   chr27_24713839     ASom    G    C        0      0        2 
  27   chr27_24713839     HCab    G    C        0      0        2 
  27   chr27_24713839     HPrz    G    C        0      0        2 
  27   chr27_24713839     ZBoe    G    C      0.5      1        2 
  27   chr27_24713839     ZGre    G    C        0      0        2 
  27   chr27_24713839     ZHar    G    C        0      0        2 
  27   chr27_24713839   Sample    G    C        0      0        2 
  27   chr27_24717705     AAsi    T    A        0      0        2 
  27   chr27_24717705     AKia    T    A        0      0        2 
  27   chr27_24717705     AOna    T    A        0      0        2 
  27   chr27_24717705     ASom    T    A      0.5      1        2 
  27   chr27_24717705     HCab    T    A        0      0        2 
  27   chr27_24717705     HPrz    T    A        0      0        2 
  27   chr27_24717705     ZBoe    T    A        0      0        2 
  27   chr27_24717705     ZGre    T    A        0      0        2 
  27   chr27_24717705     ZHar    T    A        0      0        2 
  27   chr27_24717705   Sample    T    A        0      0        2 
  27   chr27_24746504     AAsi    T    G        0      0        2 
  27   chr27_24746504     AKia    T    G        0      0        2 
  27   chr27_24746504     AOna    T    G        0      0        2 
  27   chr27_24746504     ASom    T    G        0      0        2 
  27   chr27_24746504     HCab    T    G        0      0        2 
  27   chr27_24746504     HPrz    T    G      0.5      1        2 
  27   chr27_24746504     ZBoe    T    G        0      0        2 
  27   chr27_24746504     ZGre    T    G        0      0        2 
  27   chr27_24746504     ZHar    T    G        0      0        2 
  27   chr27_24746504   Sample    T    G        0      0        2 
  27   chr27_24746877     AAsi    C    G        0      0        2 
  27   chr27_24746877     AKia    C    G        0      0        2 
  27   chr27_24746877     AOna    C    G        0      0        2 
  27   chr27_24746877     ASom    C    G        0      0        2 
  27   chr27_24746877     HCab    C    G      0.5      1        2 
  27   chr27_24746877     HPrz    C    G        0      0        2 
  27   chr27_24746877     ZBoe    C    G        0      0        2 
  27   chr27_24746877     ZGre    C    G        0      0        2 
  27   chr27_24746877     ZHar    C    G        0      0        2 
  27   chr27_24746877   Sample    C    G        0      0        2 
  27   chr27_24747536     AAsi    A    T        0      0        2 
  27   chr27_24747536     AKia    A    T        0      0        2 
  27   chr27_24747536     AOna    A    T        0      0        2 
  27   chr27_24747536     ASom    A    T        0      0        2 
  27   chr27_24747536     HCab    A    T        0      0        2 
  27   chr27_24747536     HPrz    A    T        0      0        2 
  27   chr27_24747536     ZBoe    A    T        0      0        2 
  27   chr27_24747536     ZGre    A    T        0      0        2 
  27   chr27_24747536     ZHar    A    T        1      2        2 
  27   chr27_24747536   Sample    A    T        0      0        2 
  27   chr27_24758113     AAsi    G    T        0      0        2 
  27   chr27_24758113     AKia    G    T        0      0        2 
  27   chr27_24758113     AOna    G    T        0      0        2 
  27   chr27_24758113     ASom    G    T        0      0        2 
  27   chr27_24758113     HCab    G    T        0      0        2 
  27   chr27_24758113     HPrz    G    T        0      0        2 
  27   chr27_24758113     ZBoe    G    T        0      0        2 
  27   chr27_24758113     ZGre    G    T        1      2        2 
  27   chr27_24758113     ZHar    G    T        0      0        2 
  27   chr27_24758113   Sample    G    T        0      0        2 
  27   chr27_24765838     AAsi    G    T        0      0        2 
  27   chr27_24765838     AKia    G    T        0      0        2 
  27   chr27_24765838     AOna    G    T        0      0        2 
  27   chr27_24765838     ASom    G    T        0      0        2 
  27   chr27_24765838     HCab    G    T        0      0        2 
  27   chr27_24765838     HPrz    G    T        0      0        2 
  27   chr27_24765838     ZBoe    G    T      0.5      1        2 
  27   chr27_24765838     ZGre    G    T        0      0        2 
  27   chr27_24765838     ZHar    G    T        0      0        2 
  27   chr27_24765838   Sample    G    T        0      0        2 
  27   chr27_24784604     AAsi    A    C        0      0        2 
  27   chr27_24784604     AKia    A    C        0      0        2 
  27   chr27_24784604     AOna    A    C        0      0        2 
  27   chr27_24784604     ASom    A    C        0      0        2 
  27   chr27_24784604     HCab    A    C        1      2        2 
  27   chr27_24784604     HPrz    A    C        1      2        2 
  27   chr27_24784604     ZBoe    A    C        0      0        2 
  27   chr27_24784604     ZGre    A    C        0      0        2 
  27   chr27_24784604     ZHar    A    C        0      0        2 
  27   chr27_24784604   Sample    A    C        0      0        2 
  27   chr27_24794933     AAsi    A    C        0      0        2 
  27   chr27_24794933     AKia    A    C        0      0        2 
  27   chr27_24794933     AOna    A    C        0      0        2 
  27   chr27_24794933     ASom    A    C        0      0        2 
  27   chr27_24794933     HCab    A    C        0      0        2 
  27   chr27_24794933     HPrz    A    C        0      0        2 
  27   chr27_24794933     ZBoe    A    C        1      2        2 
  27   chr27_24794933     ZGre    A    C        0      0        2 
  27   chr27_24794933     ZHar    A    C        0      0        2 
  27   chr27_24794933   Sample    A    C        0      0        2 
  27   chr27_24800521     AAsi    C    G        0      0        2 
  27   chr27_24800521     AKia    C    G        0      0        2 
  27   chr27_24800521     AOna    C    G        0      0        2 
  27   chr27_24800521     ASom    C    G        0      0        2 
  27   chr27_24800521     HCab    C    G        0      0        2 
  27   chr27_24800521     HPrz    C    G        0      0        2 
  27   chr27_24800521     ZBoe    C    G        0      0        2 
  27   chr27_24800521     ZGre    C    G      0.5      1        2 
  27   chr27_24800521     ZHar    C    G        0      0        2 
  27   chr27_24800521   Sample    C    G        0      0        2 
  27   chr27_24824560     AAsi    A    T        0      0        2 
  27   chr27_24824560     AKia    A    T        0      0        2 
  27   chr27_24824560     AOna    A    T        0      0        2 
  27   chr27_24824560     ASom    A    T        0      0        2 
  27   chr27_24824560     HCab    A    T        0      0        2 
  27   chr27_24824560     HPrz    A    T        0      0        2 
  27   chr27_24824560     ZBoe    A    T        0      0        2 
  27   chr27_24824560     ZGre    A    T      0.5      1        2 
  27   chr27_24824560     ZHar    A    T        0      0        2 
  27   chr27_24824560   Sample    A    T        0      0        2 
  27   chr27_24841770     AAsi    A    C        0      0        2 
  27   chr27_24841770     AKia    A    C        0      0        2 
  27   chr27_24841770     AOna    A    C        0      0        2 
  27   chr27_24841770     ASom    A    C        0      0        2 
  27   chr27_24841770     HCab    A    C        1      2        2 
  27   chr27_24841770     HPrz    A    C        1      2        2 
  27   chr27_24841770     ZBoe    A    C        0      0        2 
  27   chr27_24841770     ZGre    A    C        0      0        2 
  27   chr27_24841770     ZHar    A    C        0      0        2 
  27   chr27_24841770   Sample    A    C        0      0        2 
  27   chr27_24842419     AAsi    C    G        0      0        2 
  27   chr27_24842419     AKia    C    G        0      0        2 
  27   chr27_24842419     AOna    C    G        0      0        2 
  27   chr27_24842419     ASom    C    G        0      0        2 
  27   chr27_24842419     HCab    C    G        1      2        2 
  27   chr27_24842419     HPrz    C    G        1      2        2 
  27   chr27_24842419     ZBoe    C    G        0      0        2 
  27   chr27_24842419     ZGre    C    G        0      0        2 
  27   chr27_24842419     ZHar    C    G        0      0        2 
  27   chr27_24842419   Sample    C    G        0      0        2 
  27   chr27_24854509     AAsi    G    C        0      0        2 
  27   chr27_24854509     AKia    G    C        0      0        2 
  27   chr27_24854509     AOna    G    C        0      0        2 
  27   chr27_24854509     ASom    G    C        0      0        2 
  27   chr27_24854509     HCab    G    C        0      0        2 
  27   chr27_24854509     HPrz    G    C        0      0        2 
  27   chr27_24854509     ZBoe    G    C        1      2        2 
  27   chr27_24854509     ZGre    G    C        1      2        2 
  27   chr27_24854509     ZHar    G    C        0      0        2 
  27   chr27_24854509   Sample    G    C        0      0        2 
  27   chr27_24854537     AAsi    T    A        0      0        2 
  27   chr27_24854537     AKia    T    A        0      0        2 
  27   chr27_24854537     AOna    T    A        0      0        2 
  27   chr27_24854537     ASom    T    A        0      0        2 
  27   chr27_24854537     HCab    T    A        1      2        2 
  27   chr27_24854537     HPrz    T    A        1      2        2 
  27   chr27_24854537     ZBoe    T    A        0      0        2 
  27   chr27_24854537     ZGre    T    A        0      0        2 
  27   chr27_24854537     ZHar    T    A        0      0        2 
  27   chr27_24854537   Sample    T    A        0      0        2 
  27   chr27_24858337     AAsi    C    G        0      0        2 
  27   chr27_24858337     AKia    C    G        0      0        2 
  27   chr27_24858337     AOna    C    G        0      0        2 
  27   chr27_24858337     ASom    C    G        0      0        2 
  27   chr27_24858337     HCab    C    G        0      0        2 
  27   chr27_24858337     HPrz    C    G      0.5      1        2 
  27   chr27_24858337     ZBoe    C    G        0      0        2 
  27   chr27_24858337     ZGre    C    G        0      0        2 
  27   chr27_24858337     ZHar    C    G        0      0        2 
  27   chr27_24858337   Sample    C    G        0      0        2 
  27   chr27_24867208     AAsi    C    A        0      0        2 
  27   chr27_24867208     AKia    C    A        0      0        2 
  27   chr27_24867208     AOna    C    A        0      0        2 
  27   chr27_24867208     ASom    C    A        0      0        2 
  27   chr27_24867208     HCab    C    A      0.5      1        2 
  27   chr27_24867208     HPrz    C    A        0      0        2 
  27   chr27_24867208     ZBoe    C    A        0      0        2 
  27   chr27_24867208     ZGre    C    A        0      0        2 
  27   chr27_24867208     ZHar    C    A        0      0        2 
  27   chr27_24867208   Sample    C    A        0      0        2 
  27   chr27_24886805     AAsi    G    C        0      0        2 
  27   chr27_24886805     AKia    G    C        0      0        2 
  27   chr27_24886805     AOna    G    C      0.5      1        2 
  27   chr27_24886805     ASom    G    C        0      0        2 
  27   chr27_24886805     HCab    G    C        0      0        2 
  27   chr27_24886805     HPrz    G    C        0      0        2 
  27   chr27_24886805     ZBoe    G    C        0      0        2 
  27   chr27_24886805     ZGre    G    C        0      0        2 
  27   chr27_24886805     ZHar    G    C        0      0        2 
  27   chr27_24886805   Sample    G    C        0      0        2 
  27   chr27_24897664     AAsi    C    A        0      0        2 
  27   chr27_24897664     AKia    C    A        0      0        2 
  27   chr27_24897664     AOna    C    A        0      0        2 
  27   chr27_24897664     ASom    C    A        0      0        2 
  27   chr27_24897664     HCab    C    A        0      0        2 
  27   chr27_24897664     HPrz    C    A        0      0        2 
  27   chr27_24897664     ZBoe    C    A        1      2        2 
  27   chr27_24897664     ZGre    C    A        1      2        2 
  27   chr27_24897664     ZHar    C    A        0      0        2 
  27   chr27_24897664   Sample    C    A        0      0        2 
  27   chr27_24914700     AAsi    G    C        0      0        2 
  27   chr27_24914700     AKia    G    C        0      0        2 
  27   chr27_24914700     AOna    G    C        0      0        2 
  27   chr27_24914700     ASom    G    C        0      0        2 
  27   chr27_24914700     HCab    G    C        1      2        2 
  27   chr27_24914700     HPrz    G    C        1      2        2 
  27   chr27_24914700     ZBoe    G    C        0      0        2 
  27   chr27_24914700     ZGre    G    C        0      0        2 
  27   chr27_24914700     ZHar    G    C        0      0        2 
  27   chr27_24914700   Sample    G    C        0      0        2 
  27   chr27_24924637     AAsi    C    A        0      0        2 
  27   chr27_24924637     AKia    C    A        0      0        2 
  27   chr27_24924637     AOna    C    A        0      0        2 
  27   chr27_24924637     ASom    C    A        0      0        2 
  27   chr27_24924637     HCab    C    A        0      0        2 
  27   chr27_24924637     HPrz    C    A      0.5      1        2 
  27   chr27_24924637     ZBoe    C    A        0      0        2 
  27   chr27_24924637     ZGre    C    A        0      0        2 
  27   chr27_24924637     ZHar    C    A        0      0        2 
  27   chr27_24924637   Sample    C    A        0      0        2 
  27   chr27_24948087     AAsi    A    T      0.5      1        2 
  27   chr27_24948087     AKia    A    T        0      0        2 
  27   chr27_24948087     AOna    A    T        0      0        2 
  27   chr27_24948087     ASom    A    T        0      0        2 
  27   chr27_24948087     HCab    A    T        0      0        2 
  27   chr27_24948087     HPrz    A    T        0      0        2 
  27   chr27_24948087     ZBoe    A    T        0      0        2 
  27   chr27_24948087     ZGre    A    T        0      0        2 
  27   chr27_24948087     ZHar    A    T        0      0        2 
  27   chr27_24948087   Sample    A    T        0      0        2 
  27   chr27_24983606     AAsi    A    T      0.5      1        2 
  27   chr27_24983606     AKia    A    T        0      0        2 
  27   chr27_24983606     AOna    A    T        0      0        2 
  27   chr27_24983606     ASom    A    T        0      0        2 
  27   chr27_24983606     HCab    A    T        0      0        2 
  27   chr27_24983606     HPrz    A    T        0      0        2 
  27   chr27_24983606     ZBoe    A    T        0      0        2 
  27   chr27_24983606     ZGre    A    T        0      0        2 
  27   chr27_24983606     ZHar    A    T        0      0        2 
  27   chr27_24983606   Sample    A    T        0      0        2 
  27   chr27_24986550     AAsi    G    T        0      0        2 
  27   chr27_24986550     AKia    G    T        0      0        2 
  27   chr27_24986550     AOna    G    T        0      0        2 
  27   chr27_24986550     ASom    G    T      0.5      1        2 
  27   chr27_24986550     HCab    G    T        0      0        2 
  27   chr27_24986550     HPrz    G    T        0      0        2 
  27   chr27_24986550     ZBoe    G    T        0      0        2 
  27   chr27_24986550     ZGre    G    T        0      0        2 
  27   chr27_24986550     ZHar    G    T        0      0        2 
  27   chr27_24986550   Sample    G    T        0      0        2 
  27   chr27_24990491     AAsi    C    G        0      0        2 
  27   chr27_24990491     AKia    C    G        0      0        2 
  27   chr27_24990491     AOna    C    G        0      0        2 
  27   chr27_24990491     ASom    C    G      0.5      1        2 
  27   chr27_24990491     HCab    C    G        0      0        2 
  27   chr27_24990491     HPrz    C    G        0      0        2 
  27   chr27_24990491     ZBoe    C    G        0      0        2 
  27   chr27_24990491     ZGre    C    G        0      0        2 
  27   chr27_24990491     ZHar    C    G        0      0        2 
  27   chr27_24990491   Sample    C    G        0      0        2 
  27   chr27_25011650     AAsi    G    T        0      0        2 
  27   chr27_25011650     AKia    G    T        0      0        2 
  27   chr27_25011650     AOna    G    T        0      0        2 
  27   chr27_25011650     ASom    G    T        0      0        2 
  27   chr27_25011650     HCab    G    T        0      0        2 
  27   chr27_25011650     HPrz    G    T        0      0        2 
  27   chr27_25011650     ZBoe    G    T        1      2        2 
  27   chr27_25011650     ZGre    G    T        0      0        2 
  27   chr27_25011650     ZHar    G    T        0      0        2 
  27   chr27_25011650   Sample    G    T        0      0        2 
  27   chr27_25023247     AAsi    T    G        0      0        2 
  27   chr27_25023247     AKia    T    G        1      2        2 
  27   chr27_25023247     AOna    T    G        0      0        2 
  27   chr27_25023247     ASom    T    G        0      0        2 
  27   chr27_25023247     HCab    T    G        0      0        2 
  27   chr27_25023247     HPrz    T    G        0      0        2 
  27   chr27_25023247     ZBoe    T    G        0      0        2 
  27   chr27_25023247     ZGre    T    G        0      0        2 
  27   chr27_25023247     ZHar    T    G        0      0        2 
  27   chr27_25023247   Sample    T    G        0      0        2 
  27   chr27_25024907     AAsi    T    A        0      0        2 
  27   chr27_25024907     AKia    T    A        0      0        2 
  27   chr27_25024907     AOna    T    A        0      0        2 
  27   chr27_25024907     ASom    T    A        0      0        2 
  27   chr27_25024907     HCab    T    A        1      2        2 
  27   chr27_25024907     HPrz    T    A        1      2        2 
  27   chr27_25024907     ZBoe    T    A        0      0        2 
  27   chr27_25024907     ZGre    T    A        0      0        2 
  27   chr27_25024907     ZHar    T    A        0      0        2 
  27   chr27_25024907   Sample    T    A        0      0        2 
  27   chr27_25028805     AAsi    T    G        0      0        2 
  27   chr27_25028805     AKia    T    G        0      0        2 
  27   chr27_25028805     AOna    T    G        0      0        2 
  27   chr27_25028805     ASom    T    G        0      0        2 
  27   chr27_25028805     HCab    T    G        0      0        2 
  27   chr27_25028805     HPrz    T    G      0.5      1        2 
  27   chr27_25028805     ZBoe    T    G        0      0        2 
  27   chr27_25028805     ZGre    T    G        0      0        2 
  27   chr27_25028805     ZHar    T    G        0      0        2 
  27   chr27_25028805   Sample    T    G        0      0        2 
  27   chr27_25044327     AAsi    C    G        0      0        2 
  27   chr27_25044327     AKia    C    G      0.5      1        2 
  27   chr27_25044327     AOna    C    G        0      0        2 
  27   chr27_25044327     ASom    C    G        0      0        2 
  27   chr27_25044327     HCab    C    G        0      0        2 
  27   chr27_25044327     HPrz    C    G        0      0        2 
  27   chr27_25044327     ZBoe    C    G        0      0        2 
  27   chr27_25044327     ZGre    C    G        0      0        2 
  27   chr27_25044327     ZHar    C    G        0      0        2 
  27   chr27_25044327   Sample    C    G        0      0        2 
  27   chr27_25066231     AAsi    A    C        0      0        2 
  27   chr27_25066231     AKia    A    C        0      0        2 
  27   chr27_25066231     AOna    A    C        0      0        2 
  27   chr27_25066231     ASom    A    C        0      0        2 
  27   chr27_25066231     HCab    A    C        1      2        2 
  27   chr27_25066231     HPrz    A    C        1      2        2 
  27   chr27_25066231     ZBoe    A    C        0      0        2 
  27   chr27_25066231     ZGre    A    C        0      0        2 
  27   chr27_25066231     ZHar    A    C        0      0        2 
  27   chr27_25066231   Sample    A    C        0      0        2 
  27   chr27_25099748     AAsi    A    T        0      0        2 
  27   chr27_25099748     AKia    A    T        0      0        2 
  27   chr27_25099748     AOna    A    T        0      0        2 
  27   chr27_25099748     ASom    A    T        0      0        2 
  27   chr27_25099748     HCab    A    T        0      0        2 
  27   chr27_25099748     HPrz    A    T        0      0        2 
  27   chr27_25099748     ZBoe    A    T        0      0        2 
  27   chr27_25099748     ZGre    A    T        1      2        2 
  27   chr27_25099748     ZHar    A    T        0      0        2 
  27   chr27_25099748   Sample    A    T        0      0        2 
  27   chr27_25110250     AAsi    C    A        1      2        2 
  27   chr27_25110250     AKia    C    A        0      0        2 
  27   chr27_25110250     AOna    C    A        0      0        2 
  27   chr27_25110250     ASom    C    A        1      2        2 
  27   chr27_25110250     HCab    C    A        0      0        2 
  27   chr27_25110250     HPrz    C    A        0      0        2 
  27   chr27_25110250     ZBoe    C    A        0      0        2 
  27   chr27_25110250     ZGre    C    A        0      0        2 
  27   chr27_25110250     ZHar    C    A        0      0        2 
  27   chr27_25110250   Sample    C    A        1      2        2 
  27   chr27_25119708     AAsi    G    C        0      0        2 
  27   chr27_25119708     AKia    G    C        0      0        2 
  27   chr27_25119708     AOna    G    C        0      0        2 
  27   chr27_25119708     ASom    G    C        0      0        2 
  27   chr27_25119708     HCab    G    C        0      0        2 
  27   chr27_25119708     HPrz    G    C        0      0        2 
  27   chr27_25119708     ZBoe    G    C        0      0        2 
  27   chr27_25119708     ZGre    G    C        0      0        2 
  27   chr27_25119708     ZHar    G    C        1      2        2 
  27   chr27_25119708   Sample    G    C        0      0        2 
  27   chr27_25131298     AAsi    C    G        0      0        2 
  27   chr27_25131298     AKia    C    G        0      0        2 
  27   chr27_25131298     AOna    C    G        0      0        2 
  27   chr27_25131298     ASom    C    G        0      0        2 
  27   chr27_25131298     HCab    C    G        0      0        2 
  27   chr27_25131298     HPrz    C    G        0      0        2 
  27   chr27_25131298     ZBoe    C    G      0.5      1        2 
  27   chr27_25131298     ZGre    C    G        0      0        2 
  27   chr27_25131298     ZHar    C    G        1      2        2 
  27   chr27_25131298   Sample    C    G        0      0        2 
  27   chr27_25165270     AAsi    T    A        1      2        2 
  27   chr27_25165270     AKia    T    A        0      0        2 
  27   chr27_25165270     AOna    T    A        0      0        2 
  27   chr27_25165270     ASom    T    A        0      0        2 
  27   chr27_25165270     HCab    T    A        0      0        2 
  27   chr27_25165270     HPrz    T    A        0      0        2 
  27   chr27_25165270     ZBoe    T    A        0      0        2 
  27   chr27_25165270     ZGre    T    A        0      0        2 
  27   chr27_25165270     ZHar    T    A        0      0        2 
  27   chr27_25165270   Sample    T    A        1      2        2 
  27   chr27_25176000     AAsi    T    G        1      2        2 
  27   chr27_25176000     AKia    T    G        0      0        2 
  27   chr27_25176000     AOna    T    G        0      0        2 
  27   chr27_25176000     ASom    T    G        0      0        2 
  27   chr27_25176000     HCab    T    G        0      0        2 
  27   chr27_25176000     HPrz    T    G        0      0        2 
  27   chr27_25176000     ZBoe    T    G        0      0        2 
  27   chr27_25176000     ZGre    T    G        0      0        2 
  27   chr27_25176000     ZHar    T    G        0      0        2 
  27   chr27_25176000   Sample    T    G        1      2        2 
  27   chr27_25176287     AAsi    T    G        0      0        2 
  27   chr27_25176287     AKia    T    G        0      0        2 
  27   chr27_25176287     AOna    T    G        0      0        2 
  27   chr27_25176287     ASom    T    G        0      0        2 
  27   chr27_25176287     HCab    T    G        0      0        2 
  27   chr27_25176287     HPrz    T    G        0      0        2 
  27   chr27_25176287     ZBoe    T    G        0      0        2 
  27   chr27_25176287     ZGre    T    G        0      0        2 
  27   chr27_25176287     ZHar    T    G      0.5      1        2 
  27   chr27_25176287   Sample    T    G        0      0        2 
  27   chr27_25179902     AAsi    C    G        0      0        2 
  27   chr27_25179902     AKia    C    G        0      0        2 
  27   chr27_25179902     AOna    C    G        0      0        2 
  27   chr27_25179902     ASom    C    G        0      0        2 
  27   chr27_25179902     HCab    C    G        1      2        2 
  27   chr27_25179902     HPrz    C    G        1      2        2 
  27   chr27_25179902     ZBoe    C    G        0      0        2 
  27   chr27_25179902     ZGre    C    G        0      0        2 
  27   chr27_25179902     ZHar    C    G        0      0        2 
  27   chr27_25179902   Sample    C    G        0      0        2 
  27   chr27_25180945     AAsi    C    A        0      0        2 
  27   chr27_25180945     AKia    C    A        0      0        2 
  27   chr27_25180945     AOna    C    A        0      0        2 
  27   chr27_25180945     ASom    C    A        0      0        2 
  27   chr27_25180945     HCab    C    A        0      0        2 
  27   chr27_25180945     HPrz    C    A        0      0        2 
  27   chr27_25180945     ZBoe    C    A        0      0        2 
  27   chr27_25180945     ZGre    C    A      0.5      1        2 
  27   chr27_25180945     ZHar    C    A        0      0        2 
  27   chr27_25180945   Sample    C    A        0      0        2 
  27   chr27_25192606     AAsi    A    C        0      0        2 
  27   chr27_25192606     AKia    A    C        0      0        2 
  27   chr27_25192606     AOna    A    C        0      0        2 
  27   chr27_25192606     ASom    A    C        0      0        2 
  27   chr27_25192606     HCab    A    C        0      0        2 
  27   chr27_25192606     HPrz    A    C        0      0        2 
  27   chr27_25192606     ZBoe    A    C        1      2        2 
  27   chr27_25192606     ZGre    A    C        1      2        2 
  27   chr27_25192606     ZHar    A    C        1      2        2 
  27   chr27_25192606   Sample    A    C        0      0        2 
  27   chr27_25218689     AAsi    C    G        0      0        2 
  27   chr27_25218689     AKia    C    G        0      0        2 
  27   chr27_25218689     AOna    C    G        1      2        2 
  27   chr27_25218689     ASom    C    G        0      0        2 
  27   chr27_25218689     HCab    C    G        0      0        2 
  27   chr27_25218689     HPrz    C    G        0      0        2 
  27   chr27_25218689     ZBoe    C    G        0      0        2 
  27   chr27_25218689     ZGre    C    G        0      0        2 
  27   chr27_25218689     ZHar    C    G        0      0        2 
  27   chr27_25218689   Sample    C    G        0      0        2 
  27   chr27_25221149     AAsi    A    C        0      0        2 
  27   chr27_25221149     AKia    A    C        0      0        2 
  27   chr27_25221149     AOna    A    C        0      0        2 
  27   chr27_25221149     ASom    A    C        0      0        2 
  27   chr27_25221149     HCab    A    C        0      0        2 
  27   chr27_25221149     HPrz    A    C        0      0        2 
  27   chr27_25221149     ZBoe    A    C        0      0        2 
  27   chr27_25221149     ZGre    A    C        1      2        2 
  27   chr27_25221149     ZHar    A    C        0      0        2 
  27   chr27_25221149   Sample    A    C        0      0        2 
  27   chr27_25227272     AAsi    C    A        0      0        2 
  27   chr27_25227272     AKia    C    A        0      0        2 
  27   chr27_25227272     AOna    C    A        0      0        2 
  27   chr27_25227272     ASom    C    A        0      0        2 
  27   chr27_25227272     HCab    C    A        0      0        2 
  27   chr27_25227272     HPrz    C    A        0      0        2 
  27   chr27_25227272     ZBoe    C    A        0      0        2 
  27   chr27_25227272     ZGre    C    A        0      0        2 
  27   chr27_25227272     ZHar    C    A        1      2        2 
  27   chr27_25227272   Sample    C    A        0      0        2 
  27   chr27_25247813     AAsi    A    C        0      0        2 
  27   chr27_25247813     AKia    A    C        0      0        2 
  27   chr27_25247813     AOna    A    C        0      0        2 
  27   chr27_25247813     ASom    A    C        0      0        2 
  27   chr27_25247813     HCab    A    C        1      2        2 
  27   chr27_25247813     HPrz    A    C        1      2        2 
  27   chr27_25247813     ZBoe    A    C        0      0        2 
  27   chr27_25247813     ZGre    A    C        0      0        2 
  27   chr27_25247813     ZHar    A    C        0      0        2 
  27   chr27_25247813   Sample    A    C        0      0        2 
  27   chr27_25309028     AAsi    C    G        0      0        2 
  27   chr27_25309028     AKia    C    G        0      0        2 
  27   chr27_25309028     AOna    C    G      0.5      1        2 
  27   chr27_25309028     ASom    C    G        0      0        2 
  27   chr27_25309028     HCab    C    G        0      0        2 
  27   chr27_25309028     HPrz    C    G        0      0        2 
  27   chr27_25309028     ZBoe    C    G        0      0        2 
  27   chr27_25309028     ZGre    C    G        0      0        2 
  27   chr27_25309028     ZHar    C    G        0      0        2 
  27   chr27_25309028   Sample    C    G        0      0        2 
  27   chr27_25327655     AAsi    G    T        0      0        2 
  27   chr27_25327655     AKia    G    T        0      0        2 
  27   chr27_25327655     AOna    G    T        0      0        2 
  27   chr27_25327655     ASom    G    T        0      0        2 
  27   chr27_25327655     HCab    G    T        1      2        2 
  27   chr27_25327655     HPrz    G    T        1      2        2 
  27   chr27_25327655     ZBoe    G    T        0      0        2 
  27   chr27_25327655     ZGre    G    T        0      0        2 
  27   chr27_25327655     ZHar    G    T        0      0        2 
  27   chr27_25327655   Sample    G    T        0      0        2 
  27   chr27_25358683     AAsi    G    T        0      0        2 
  27   chr27_25358683     AKia    G    T      0.5      1        2 
  27   chr27_25358683     AOna    G    T      0.5      1        2 
  27   chr27_25358683     ASom    G    T        0      0        2 
  27   chr27_25358683     HCab    G    T        0      0        2 
  27   chr27_25358683     HPrz    G    T        0      0        2 
  27   chr27_25358683     ZBoe    G    T        0      0        2 
  27   chr27_25358683     ZGre    G    T        0      0        2 
  27   chr27_25358683     ZHar    G    T        0      0        2 
  27   chr27_25358683   Sample    G    T        0      0        2 
  27   chr27_25383296     AAsi    C    G        1      2        2 
  27   chr27_25383296     AKia    C    G        0      0        2 
  27   chr27_25383296     AOna    C    G        0      0        2 
  27   chr27_25383296     ASom    C    G        1      2        2 
  27   chr27_25383296     HCab    C    G        0      0        2 
  27   chr27_25383296     HPrz    C    G        0      0        2 
  27   chr27_25383296     ZBoe    C    G        0      0        2 
  27   chr27_25383296     ZGre    C    G        0      0        2 
  27   chr27_25383296     ZHar    C    G        0      0        2 
  27   chr27_25383296   Sample    C    G        1      2        2 
  27   chr27_25385957     AAsi    A    T        0      0        2 
  27   chr27_25385957     AKia    A    T        0      0        2 
  27   chr27_25385957     AOna    A    T        0      0        2 
  27   chr27_25385957     ASom    A    T        0      0        2 
  27   chr27_25385957     HCab    A    T        0      0        2 
  27   chr27_25385957     HPrz    A    T        0      0        2 
  27   chr27_25385957     ZBoe    A    T        0      0        2 
  27   chr27_25385957     ZGre    A    T        0      0        2 
  27   chr27_25385957     ZHar    A    T      0.5      1        2 
  27   chr27_25385957   Sample    A    T        0      0        2 
  27   chr27_25387683     AAsi    G    C        1      2        2 
  27   chr27_25387683     AKia    G    C        0      0        2 
  27   chr27_25387683     AOna    G    C        0      0        2 
  27   chr27_25387683     ASom    G    C        1      2        2 
  27   chr27_25387683     HCab    G    C        0      0        2 
  27   chr27_25387683     HPrz    G    C        0      0        2 
  27   chr27_25387683     ZBoe    G    C        0      0        2 
  27   chr27_25387683     ZGre    G    C        0      0        2 
  27   chr27_25387683     ZHar    G    C        0      0        2 
  27   chr27_25387683   Sample    G    C        1      2        2 
  27   chr27_25398529     AAsi    C    A        0      0        2 
  27   chr27_25398529     AKia    C    A      0.5      1        2 
  27   chr27_25398529     AOna    C    A        0      0        2 
  27   chr27_25398529     ASom    C    A        0      0        2 
  27   chr27_25398529     HCab    C    A        0      0        2 
  27   chr27_25398529     HPrz    C    A        0      0        2 
  27   chr27_25398529     ZBoe    C    A        0      0        2 
  27   chr27_25398529     ZGre    C    A        0      0        2 
  27   chr27_25398529     ZHar    C    A        0      0        2 
  27   chr27_25398529   Sample    C    A        0      0        2 
  27   chr27_25413707     AAsi    G    C        0      0        2 
  27   chr27_25413707     AKia    G    C        0      0        2 
  27   chr27_25413707     AOna    G    C        0      0        2 
  27   chr27_25413707     ASom    G    C        0      0        2 
  27   chr27_25413707     HCab    G    C        0      0        2 
  27   chr27_25413707     HPrz    G    C        0      0        2 
  27   chr27_25413707     ZBoe    G    C        0      0        2 
  27   chr27_25413707     ZGre    G    C        0      0        2 
  27   chr27_25413707     ZHar    G    C      0.5      1        2 
  27   chr27_25413707   Sample    G    C        0      0        2 
  27   chr27_25426623     AAsi    C    A        0      0        2 
  27   chr27_25426623     AKia    C    A        0      0        2 
  27   chr27_25426623     AOna    C    A        0      0        2 
  27   chr27_25426623     ASom    C    A        0      0        2 
  27   chr27_25426623     HCab    C    A        0      0        2 
  27   chr27_25426623     HPrz    C    A        0      0        2 
  27   chr27_25426623     ZBoe    C    A        0      0        2 
  27   chr27_25426623     ZGre    C    A        0      0        2 
  27   chr27_25426623     ZHar    C    A      0.5      1        2 
  27   chr27_25426623   Sample    C    A        0      0        2 
  27   chr27_25461791     AAsi    G    T        0      0        2 
  27   chr27_25461791     AKia    G    T        0      0        2 
  27   chr27_25461791     AOna    G    T        0      0        2 
  27   chr27_25461791     ASom    G    T        0      0        2 
  27   chr27_25461791     HCab    G    T        1      2        2 
  27   chr27_25461791     HPrz    G    T        1      2        2 
  27   chr27_25461791     ZBoe    G    T        0      0        2 
  27   chr27_25461791     ZGre    G    T        0      0        2 
  27   chr27_25461791     ZHar    G    T        0      0        2 
  27   chr27_25461791   Sample    G    T        0      0        2 
  27   chr27_25473756     AAsi    C    G        0      0        2 
  27   chr27_25473756     AKia    C    G        1      2        2 
  27   chr27_25473756     AOna    C    G      0.5      1        2 
  27   chr27_25473756     ASom    C    G        0      0        2 
  27   chr27_25473756     HCab    C    G        0      0        2 
  27   chr27_25473756     HPrz    C    G        0      0        2 
  27   chr27_25473756     ZBoe    C    G        0      0        2 
  27   chr27_25473756     ZGre    C    G        0      0        2 
  27   chr27_25473756     ZHar    C    G        0      0        2 
  27   chr27_25473756   Sample    C    G        0      0        2 
  27   chr27_25492593     AAsi    T    G        0      0        2 
  27   chr27_25492593     AKia    T    G        0      0        2 
  27   chr27_25492593     AOna    T    G      0.5      1        2 
  27   chr27_25492593     ASom    T    G        0      0        2 
  27   chr27_25492593     HCab    T    G        0      0        2 
  27   chr27_25492593     HPrz    T    G        0      0        2 
  27   chr27_25492593     ZBoe    T    G        0      0        2 
  27   chr27_25492593     ZGre    T    G        0      0        2 
  27   chr27_25492593     ZHar    T    G        0      0        2 
  27   chr27_25492593   Sample    T    G        0      0        2 
  27   chr27_25500999     AAsi    G    T        0      0        2 
  27   chr27_25500999     AKia    G    T        0      0        2 
  27   chr27_25500999     AOna    G    T        0      0        2 
  27   chr27_25500999     ASom    G    T      0.5      1        2 
  27   chr27_25500999     HCab    G    T        0      0        2 
  27   chr27_25500999     HPrz    G    T        0      0        2 
  27   chr27_25500999     ZBoe    G    T        0      0        2 
  27   chr27_25500999     ZGre    G    T        0      0        2 
  27   chr27_25500999     ZHar    G    T        0      0        2 
  27   chr27_25500999   Sample    G    T        0      0        2 
  27   chr27_25502783     AAsi    A    C        0      0        2 
  27   chr27_25502783     AKia    A    C        0      0        2 
  27   chr27_25502783     AOna    A    C        0      0        2 
  27   chr27_25502783     ASom    A    C        0      0        2 
  27   chr27_25502783     HCab    A    C        0      0        2 
  27   chr27_25502783     HPrz    A    C        0      0        2 
  27   chr27_25502783     ZBoe    A    C        1      2        2 
  27   chr27_25502783     ZGre    A    C        1      2        2 
  27   chr27_25502783     ZHar    A    C        1      2        2 
  27   chr27_25502783   Sample    A    C        0      0        2 
  27   chr27_25510844     AAsi    C    A        1      2        2 
  27   chr27_25510844     AKia    C    A        0      0        2 
  27   chr27_25510844     AOna    C    A        0      0        2 
  27   chr27_25510844     ASom    C    A        0      0        2 
  27   chr27_25510844     HCab    C    A        0      0        2 
  27   chr27_25510844     HPrz    C    A        0      0        2 
  27   chr27_25510844     ZBoe    C    A        0      0        2 
  27   chr27_25510844     ZGre    C    A        0      0        2 
  27   chr27_25510844     ZHar    C    A        0      0        2 
  27   chr27_25510844   Sample    C    A        0      0        2 
  27   chr27_25545889     AAsi    A    T        0      0        2 
  27   chr27_25545889     AKia    A    T        0      0        2 
  27   chr27_25545889     AOna    A    T      0.5      1        2 
  27   chr27_25545889     ASom    A    T        0      0        2 
  27   chr27_25545889     HCab    A    T        0      0        2 
  27   chr27_25545889     HPrz    A    T        0      0        2 
  27   chr27_25545889     ZBoe    A    T        0      0        2 
  27   chr27_25545889     ZGre    A    T        0      0        2 
  27   chr27_25545889     ZHar    A    T        0      0        2 
  27   chr27_25545889   Sample    A    T        0      0        2 
  27   chr27_25553318     AAsi    G    T        0      0        2 
  27   chr27_25553318     AKia    G    T        0      0        2 
  27   chr27_25553318     AOna    G    T        0      0        2 
  27   chr27_25553318     ASom    G    T        0      0        2 
  27   chr27_25553318     HCab    G    T        0      0        2 
  27   chr27_25553318     HPrz    G    T        0      0        2 
  27   chr27_25553318     ZBoe    G    T        0      0        2 
  27   chr27_25553318     ZGre    G    T        0      0        2 
  27   chr27_25553318     ZHar    G    T        1      2        2 
  27   chr27_25553318   Sample    G    T        0      0        2 
  27   chr27_25561658     AAsi    C    A        0      0        2 
  27   chr27_25561658     AKia    C    A        0      0        2 
  27   chr27_25561658     AOna    C    A        0      0        2 
  27   chr27_25561658     ASom    C    A        0      0        2 
  27   chr27_25561658     HCab    C    A        1      2        2 
  27   chr27_25561658     HPrz    C    A        1      2        2 
  27   chr27_25561658     ZBoe    C    A        0      0        2 
  27   chr27_25561658     ZGre    C    A        0      0        2 
  27   chr27_25561658     ZHar    C    A        0      0        2 
  27   chr27_25561658   Sample    C    A        0      0        2 
  27   chr27_25570567     AAsi    G    C        0      0        2 
  27   chr27_25570567     AKia    G    C        0      0        2 
  27   chr27_25570567     AOna    G    C        0      0        2 
  27   chr27_25570567     ASom    G    C        0      0        2 
  27   chr27_25570567     HCab    G    C        0      0        2 
  27   chr27_25570567     HPrz    G    C      0.5      1        2 
  27   chr27_25570567     ZBoe    G    C        0      0        2 
  27   chr27_25570567     ZGre    G    C        0      0        2 
  27   chr27_25570567     ZHar    G    C        0      0        2 
  27   chr27_25570567   Sample    G    C        0      0        2 
  27   chr27_25586103     AAsi    C    G        1      2        2 
  27   chr27_25586103     AKia    C    G        0      0        2 
  27   chr27_25586103     AOna    C    G        0      0        2 
  27   chr27_25586103     ASom    C    G        0      0        2 
  27   chr27_25586103     HCab    C    G        0      0        2 
  27   chr27_25586103     HPrz    C    G        0      0        2 
  27   chr27_25586103     ZBoe    C    G        0      0        2 
  27   chr27_25586103     ZGre    C    G        0      0        2 
  27   chr27_25586103     ZHar    C    G        0      0        2 
  27   chr27_25586103   Sample    C    G        1      2        2 
  27   chr27_25591181     AAsi    C    G        0      0        2 
  27   chr27_25591181     AKia    C    G        0      0        2 
  27   chr27_25591181     AOna    C    G        0      0        2 
  27   chr27_25591181     ASom    C    G      0.5      1        2 
  27   chr27_25591181     HCab    C    G        0      0        2 
  27   chr27_25591181     HPrz    C    G        0      0        2 
  27   chr27_25591181     ZBoe    C    G        0      0        2 
  27   chr27_25591181     ZGre    C    G        0      0        2 
  27   chr27_25591181     ZHar    C    G        0      0        2 
  27   chr27_25591181   Sample    C    G        0      0        2 
  27   chr27_25595591     AAsi    C    A        0      0        2 
  27   chr27_25595591     AKia    C    A        0      0        2 
  27   chr27_25595591     AOna    C    A      0.5      1        2 
  27   chr27_25595591     ASom    C    A        0      0        2 
  27   chr27_25595591     HCab    C    A        0      0        2 
  27   chr27_25595591     HPrz    C    A        0      0        2 
  27   chr27_25595591     ZBoe    C    A        0      0        2 
  27   chr27_25595591     ZGre    C    A        0      0        2 
  27   chr27_25595591     ZHar    C    A        0      0        2 
  27   chr27_25595591   Sample    C    A        0      0        2 
  27   chr27_25612655     AAsi    G    C        0      0        2 
  27   chr27_25612655     AKia    G    C        0      0        2 
  27   chr27_25612655     AOna    G    C        0      0        2 
  27   chr27_25612655     ASom    G    C        0      0        2 
  27   chr27_25612655     HCab    G    C        0      0        2 
  27   chr27_25612655     HPrz    G    C        0      0        2 
  27   chr27_25612655     ZBoe    G    C        0      0        2 
  27   chr27_25612655     ZGre    G    C        1      2        2 
  27   chr27_25612655     ZHar    G    C        0      0        2 
  27   chr27_25612655   Sample    G    C        0      0        2 
  27   chr27_25631728     AAsi    A    T        0      0        2 
  27   chr27_25631728     AKia    A    T        0      0        2 
  27   chr27_25631728     AOna    A    T        0      0        2 
  27   chr27_25631728     ASom    A    T        0      0        2 
  27   chr27_25631728     HCab    A    T        1      2        2 
  27   chr27_25631728     HPrz    A    T        1      2        2 
  27   chr27_25631728     ZBoe    A    T        0      0        2 
  27   chr27_25631728     ZGre    A    T        0      0        2 
  27   chr27_25631728     ZHar    A    T        0      0        2 
  27   chr27_25631728   Sample    A    T        0      0        2 
  27   chr27_25644634     AAsi    G    C        0      0        2 
  27   chr27_25644634     AKia    G    C        0      0        2 
  27   chr27_25644634     AOna    G    C      0.5      1        2 
  27   chr27_25644634     ASom    G    C        0      0        2 
  27   chr27_25644634     HCab    G    C        0      0        2 
  27   chr27_25644634     HPrz    G    C        0      0        2 
  27   chr27_25644634     ZBoe    G    C        0      0        2 
  27   chr27_25644634     ZGre    G    C        0      0        2 
  27   chr27_25644634     ZHar    G    C        0      0        2 
  27   chr27_25644634   Sample    G    C        0      0        2 
  27   chr27_25645494     AAsi    C    G        0      0        2 
  27   chr27_25645494     AKia    C    G        0      0        2 
  27   chr27_25645494     AOna    C    G        0      0        2 
  27   chr27_25645494     ASom    C    G        0      0        2 
  27   chr27_25645494     HCab    C    G        1      2        2 
  27   chr27_25645494     HPrz    C    G        1      2        2 
  27   chr27_25645494     ZBoe    C    G        0      0        2 
  27   chr27_25645494     ZGre    C    G        0      0        2 
  27   chr27_25645494     ZHar    C    G        0      0        2 
  27   chr27_25645494   Sample    C    G        0      0        2 
  27   chr27_25661980     AAsi    A    T        0      0        2 
  27   chr27_25661980     AKia    A    T        0      0        2 
  27   chr27_25661980     AOna    A    T        0      0        2 
  27   chr27_25661980     ASom    A    T        0      0        2 
  27   chr27_25661980     HCab    A    T        1      2        2 
  27   chr27_25661980     HPrz    A    T        1      2        2 
  27   chr27_25661980     ZBoe    A    T        0      0        2 
  27   chr27_25661980     ZGre    A    T        0      0        2 
  27   chr27_25661980     ZHar    A    T        0      0        2 
  27   chr27_25661980   Sample    A    T        0      0        2 
  27   chr27_25683866     AAsi    G    C        0      0        2 
  27   chr27_25683866     AKia    G    C        1      2        2 
  27   chr27_25683866     AOna    G    C        1      2        2 
  27   chr27_25683866     ASom    G    C        0      0        2 
  27   chr27_25683866     HCab    G    C        1      2        2 
  27   chr27_25683866     HPrz    G    C        1      2        2 
  27   chr27_25683866     ZBoe    G    C        0      0        2 
  27   chr27_25683866     ZGre    G    C        0      0        2 
  27   chr27_25683866     ZHar    G    C        0      0        2 
  27   chr27_25683866   Sample    G    C        0      0        2 
  27   chr27_25703214     AAsi    G    C        0      0        2 
  27   chr27_25703214     AKia    G    C        0      0        2 
  27   chr27_25703214     AOna    G    C        0      0        2 
  27   chr27_25703214     ASom    G    C        0      0        2 
  27   chr27_25703214     HCab    G    C      0.5      1        2 
  27   chr27_25703214     HPrz    G    C      0.5      1        2 
  27   chr27_25703214     ZBoe    G    C        0      0        2 
  27   chr27_25703214     ZGre    G    C        0      0        2 
  27   chr27_25703214     ZHar    G    C        0      0        2 
  27   chr27_25703214   Sample    G    C        0      0        2 
  27   chr27_25724289     AAsi    G    T        0      0        2 
  27   chr27_25724289     AKia    G    T      0.5      1        2 
  27   chr27_25724289     AOna    G    T      0.5      1        2 
  27   chr27_25724289     ASom    G    T        0      0        2 
  27   chr27_25724289     HCab    G    T        0      0        2 
  27   chr27_25724289     HPrz    G    T        0      0        2 
  27   chr27_25724289     ZBoe    G    T        1      2        2 
  27   chr27_25724289     ZGre    G    T        0      0        2 
  27   chr27_25724289     ZHar    G    T        1      2        2 
  27   chr27_25724289   Sample    G    T        0      0        2 
  27   chr27_25726576     AAsi    T    G        0      0        2 
  27   chr27_25726576     AKia    T    G        0      0        2 
  27   chr27_25726576     AOna    T    G        0      0        2 
  27   chr27_25726576     ASom    T    G        0      0        2 
  27   chr27_25726576     HCab    T    G      0.5      1        2 
  27   chr27_25726576     HPrz    T    G        0      0        2 
  27   chr27_25726576     ZBoe    T    G        0      0        2 
  27   chr27_25726576     ZGre    T    G        0      0        2 
  27   chr27_25726576     ZHar    T    G        0      0        2 
  27   chr27_25726576   Sample    T    G        0      0        2 
  27   chr27_25730573     AAsi    T    G        0      0        2 
  27   chr27_25730573     AKia    T    G        0      0        2 
  27   chr27_25730573     AOna    T    G        0      0        2 
  27   chr27_25730573     ASom    T    G        0      0        2 
  27   chr27_25730573     HCab    T    G        1      2        2 
  27   chr27_25730573     HPrz    T    G        1      2        2 
  27   chr27_25730573     ZBoe    T    G        0      0        2 
  27   chr27_25730573     ZGre    T    G        0      0        2 
  27   chr27_25730573     ZHar    T    G        0      0        2 
  27   chr27_25730573   Sample    T    G        0      0        2 
  27   chr27_25750278     AAsi    T    G        0      0        2 
  27   chr27_25750278     AKia    T    G        0      0        2 
  27   chr27_25750278     AOna    T    G      0.5      1        2 
  27   chr27_25750278     ASom    T    G        0      0        2 
  27   chr27_25750278     HCab    T    G        0      0        2 
  27   chr27_25750278     HPrz    T    G        0      0        2 
  27   chr27_25750278     ZBoe    T    G        0      0        2 
  27   chr27_25750278     ZGre    T    G        0      0        2 
  27   chr27_25750278     ZHar    T    G        0      0        2 
  27   chr27_25750278   Sample    T    G        0      0        2 
  27   chr27_25754273     AAsi    C    G        0      0        2 
  27   chr27_25754273     AKia    C    G        0      0        2 
  27   chr27_25754273     AOna    C    G        0      0        2 
  27   chr27_25754273     ASom    C    G        0      0        2 
  27   chr27_25754273     HCab    C    G        0      0        2 
  27   chr27_25754273     HPrz    C    G        0      0        2 
  27   chr27_25754273     ZBoe    C    G        0      0        2 
  27   chr27_25754273     ZGre    C    G        0      0        2 
  27   chr27_25754273     ZHar    C    G      0.5      1        2 
  27   chr27_25754273   Sample    C    G        0      0        2 
  27   chr27_25759308     AAsi    G    T        0      0        2 
  27   chr27_25759308     AKia    G    T        0      0        2 
  27   chr27_25759308     AOna    G    T        0      0        2 
  27   chr27_25759308     ASom    G    T        0      0        2 
  27   chr27_25759308     HCab    G    T        1      2        2 
  27   chr27_25759308     HPrz    G    T        1      2        2 
  27   chr27_25759308     ZBoe    G    T        0      0        2 
  27   chr27_25759308     ZGre    G    T        0      0        2 
  27   chr27_25759308     ZHar    G    T        0      0        2 
  27   chr27_25759308   Sample    G    T        0      0        2 
  27   chr27_25799135     AAsi    A    C        0      0        2 
  27   chr27_25799135     AKia    A    C        0      0        2 
  27   chr27_25799135     AOna    A    C        0      0        2 
  27   chr27_25799135     ASom    A    C      0.5      1        2 
  27   chr27_25799135     HCab    A    C        0      0        2 
  27   chr27_25799135     HPrz    A    C        0      0        2 
  27   chr27_25799135     ZBoe    A    C        0      0        2 
  27   chr27_25799135     ZGre    A    C        0      0        2 
  27   chr27_25799135     ZHar    A    C        0      0        2 
  27   chr27_25799135   Sample    A    C        0      0        2 
  27   chr27_25807834     AAsi    G    C        0      0        2 
  27   chr27_25807834     AKia    G    C        0      0        2 
  27   chr27_25807834     AOna    G    C        0      0        2 
  27   chr27_25807834     ASom    G    C        0      0        2 
  27   chr27_25807834     HCab    G    C        1      2        2 
  27   chr27_25807834     HPrz    G    C        1      2        2 
  27   chr27_25807834     ZBoe    G    C        0      0        2 
  27   chr27_25807834     ZGre    G    C        0      0        2 
  27   chr27_25807834     ZHar    G    C        0      0        2 
  27   chr27_25807834   Sample    G    C        0      0        2 
  27   chr27_25812593     AAsi    A    C        0      0        2 
  27   chr27_25812593     AKia    A    C        0      0        2 
  27   chr27_25812593     AOna    A    C        0      0        2 
  27   chr27_25812593     ASom    A    C        0      0        2 
  27   chr27_25812593     HCab    A    C        1      2        2 
  27   chr27_25812593     HPrz    A    C        1      2        2 
  27   chr27_25812593     ZBoe    A    C        0      0        2 
  27   chr27_25812593     ZGre    A    C        0      0        2 
  27   chr27_25812593     ZHar    A    C        0      0        2 
  27   chr27_25812593   Sample    A    C        0      0        2 
  27   chr27_25835685     AAsi    C    A        0      0        2 
  27   chr27_25835685     AKia    C    A        0      0        2 
  27   chr27_25835685     AOna    C    A        0      0        2 
  27   chr27_25835685     ASom    C    A        0      0        2 
  27   chr27_25835685     HCab    C    A        0      0        2 
  27   chr27_25835685     HPrz    C    A        0      0        2 
  27   chr27_25835685     ZBoe    C    A      0.5      1        2 
  27   chr27_25835685     ZGre    C    A        0      0        2 
  27   chr27_25835685     ZHar    C    A        0      0        2 
  27   chr27_25835685   Sample    C    A        0      0        2 
  27   chr27_25841730     AAsi    C    G        0      0        2 
  27   chr27_25841730     AKia    C    G        0      0        2 
  27   chr27_25841730     AOna    C    G        0      0        2 
  27   chr27_25841730     ASom    C    G        0      0        2 
  27   chr27_25841730     HCab    C    G      0.5      1        2 
  27   chr27_25841730     HPrz    C    G      0.5      1        2 
  27   chr27_25841730     ZBoe    C    G        0      0        2 
  27   chr27_25841730     ZGre    C    G        0      0        2 
  27   chr27_25841730     ZHar    C    G        0      0        2 
  27   chr27_25841730   Sample    C    G        0      0        2 
  27   chr27_25844879     AAsi    C    A        0      0        2 
  27   chr27_25844879     AKia    C    A        0      0        2 
  27   chr27_25844879     AOna    C    A        0      0        2 
  27   chr27_25844879     ASom    C    A        0      0        2 
  27   chr27_25844879     HCab    C    A        1      2        2 
  27   chr27_25844879     HPrz    C    A        1      2        2 
  27   chr27_25844879     ZBoe    C    A        0      0        2 
  27   chr27_25844879     ZGre    C    A        0      0        2 
  27   chr27_25844879     ZHar    C    A        0      0        2 
  27   chr27_25844879   Sample    C    A        0      0        2 
  27   chr27_25850510     AAsi    A    T        0      0        2 
  27   chr27_25850510     AKia    A    T        0      0        2 
  27   chr27_25850510     AOna    A    T        0      0        2 
  27   chr27_25850510     ASom    A    T        0      0        2 
  27   chr27_25850510     HCab    A    T        0      0        2 
  27   chr27_25850510     HPrz    A    T        0      0        2 
  27   chr27_25850510     ZBoe    A    T      0.5      1        2 
  27   chr27_25850510     ZGre    A    T        0      0        2 
  27   chr27_25850510     ZHar    A    T        0      0        2 
  27   chr27_25850510   Sample    A    T        0      0        2 
  27   chr27_25872575     AAsi    G    T        0      0        2 
  27   chr27_25872575     AKia    G    T        0      0        2 
  27   chr27_25872575     AOna    G    T        0      0        2 
  27   chr27_25872575     ASom    G    T        0      0        2 
  27   chr27_25872575     HCab    G    T        0      0        2 
  27   chr27_25872575     HPrz    G    T        0      0        2 
  27   chr27_25872575     ZBoe    G    T      0.5      1        2 
  27   chr27_25872575     ZGre    G    T        0      0        2 
  27   chr27_25872575     ZHar    G    T        0      0        2 
  27   chr27_25872575   Sample    G    T        0      0        2 
  27   chr27_25888582     AAsi    G    T        0      0        2 
  27   chr27_25888582     AKia    G    T        0      0        2 
  27   chr27_25888582     AOna    G    T        0      0        2 
  27   chr27_25888582     ASom    G    T        0      0        2 
  27   chr27_25888582     HCab    G    T      0.5      1        2 
  27   chr27_25888582     HPrz    G    T        0      0        2 
  27   chr27_25888582     ZBoe    G    T        0      0        2 
  27   chr27_25888582     ZGre    G    T        0      0        2 
  27   chr27_25888582     ZHar    G    T        0      0        2 
  27   chr27_25888582   Sample    G    T        0      0        2 
  27   chr27_25889681     AAsi    G    T        0      0        2 
  27   chr27_25889681     AKia    G    T        0      0        2 
  27   chr27_25889681     AOna    G    T        0      0        2 
  27   chr27_25889681     ASom    G    T        0      0        2 
  27   chr27_25889681     HCab    G    T        0      0        2 
  27   chr27_25889681     HPrz    G    T        0      0        2 
  27   chr27_25889681     ZBoe    G    T      0.5      1        2 
  27   chr27_25889681     ZGre    G    T        0      0        2 
  27   chr27_25889681     ZHar    G    T        0      0        2 
  27   chr27_25889681   Sample    G    T        0      0        2 
  27   chr27_25895357     AAsi    T    G        0      0        2 
  27   chr27_25895357     AKia    T    G        0      0        2 
  27   chr27_25895357     AOna    T    G        0      0        2 
  27   chr27_25895357     ASom    T    G        0      0        2 
  27   chr27_25895357     HCab    T    G        0      0        2 
  27   chr27_25895357     HPrz    T    G        0      0        2 
  27   chr27_25895357     ZBoe    T    G        0      0        2 
  27   chr27_25895357     ZGre    T    G        0      0        2 
  27   chr27_25895357     ZHar    T    G        1      2        2 
  27   chr27_25895357   Sample    T    G        0      0        2 
  27   chr27_25994933     AAsi    G    C        0      0        2 
  27   chr27_25994933     AKia    G    C        0      0        2 
  27   chr27_25994933     AOna    G    C        0      0        2 
  27   chr27_25994933     ASom    G    C        0      0        2 
  27   chr27_25994933     HCab    G    C        0      0        2 
  27   chr27_25994933     HPrz    G    C        0      0        2 
  27   chr27_25994933     ZBoe    G    C        0      0        2 
  27   chr27_25994933     ZGre    G    C      0.5      1        2 
  27   chr27_25994933     ZHar    G    C        0      0        2 
  27   chr27_25994933   Sample    G    C        0      0        2 
  27   chr27_26000217     AAsi    C    G        0      0        2 
  27   chr27_26000217     AKia    C    G        0      0        2 
  27   chr27_26000217     AOna    C    G      0.5      1        2 
  27   chr27_26000217     ASom    C    G        0      0        2 
  27   chr27_26000217     HCab    C    G        0      0        2 
  27   chr27_26000217     HPrz    C    G        0      0        2 
  27   chr27_26000217     ZBoe    C    G        0      0        2 
  27   chr27_26000217     ZGre    C    G        0      0        2 
  27   chr27_26000217     ZHar    C    G        0      0        2 
  27   chr27_26000217   Sample    C    G        0      0        2 
  27   chr27_26004814     AAsi    C    G        0      0        2 
  27   chr27_26004814     AKia    C    G        0      0        2 
  27   chr27_26004814     AOna    C    G        0      0        2 
  27   chr27_26004814     ASom    C    G        0      0        2 
  27   chr27_26004814     HCab    C    G        0      0        2 
  27   chr27_26004814     HPrz    C    G        0      0        2 
  27   chr27_26004814     ZBoe    C    G        0      0        2 
  27   chr27_26004814     ZGre    C    G        0      0        2 
  27   chr27_26004814     ZHar    C    G        1      2        2 
  27   chr27_26004814   Sample    C    G        0      0        2 
  27   chr27_26037240     AAsi    C    A        0      0        2 
  27   chr27_26037240     AKia    C    A        0      0        2 
  27   chr27_26037240     AOna    C    A        0      0        2 
  27   chr27_26037240     ASom    C    A        0      0        2 
  27   chr27_26037240     HCab    C    A        0      0        2 
  27   chr27_26037240     HPrz    C    A        0      0        2 
  27   chr27_26037240     ZBoe    C    A        0      0        2 
  27   chr27_26037240     ZGre    C    A        0      0        2 
  27   chr27_26037240     ZHar    C    A      0.5      1        2 
  27   chr27_26037240   Sample    C    A        0      0        2 
  27   chr27_26043908     AAsi    G    C      0.5      1        2 
  27   chr27_26043908     AKia    G    C        0      0        2 
  27   chr27_26043908     AOna    G    C        0      0        2 
  27   chr27_26043908     ASom    G    C        0      0        2 
  27   chr27_26043908     HCab    G    C        0      0        2 
  27   chr27_26043908     HPrz    G    C        0      0        2 
  27   chr27_26043908     ZBoe    G    C        0      0        2 
  27   chr27_26043908     ZGre    G    C        0      0        2 
  27   chr27_26043908     ZHar    G    C        0      0        2 
  27   chr27_26043908   Sample    G    C        1      2        2 
  27   chr27_26085151     AAsi    T    G        0      0        2 
  27   chr27_26085151     AKia    T    G        0      0        2 
  27   chr27_26085151     AOna    T    G        0      0        2 
  27   chr27_26085151     ASom    T    G        0      0        2 
  27   chr27_26085151     HCab    T    G        1      2        2 
  27   chr27_26085151     HPrz    T    G        1      2        2 
  27   chr27_26085151     ZBoe    T    G        0      0        2 
  27   chr27_26085151     ZGre    T    G        0      0        2 
  27   chr27_26085151     ZHar    T    G        0      0        2 
  27   chr27_26085151   Sample    T    G        0      0        2 
  27   chr27_26119910     AAsi    G    T        0      0        2 
  27   chr27_26119910     AKia    G    T        0      0        2 
  27   chr27_26119910     AOna    G    T        0      0        2 
  27   chr27_26119910     ASom    G    T        0      0        2 
  27   chr27_26119910     HCab    G    T        0      0        2 
  27   chr27_26119910     HPrz    G    T        0      0        2 
  27   chr27_26119910     ZBoe    G    T        0      0        2 
  27   chr27_26119910     ZGre    G    T        0      0        2 
  27   chr27_26119910     ZHar    G    T        1      2        2 
  27   chr27_26119910   Sample    G    T        0      0        2 
  27   chr27_26120619     AAsi    C    G        0      0        2 
  27   chr27_26120619     AKia    C    G        0      0        2 
  27   chr27_26120619     AOna    C    G        0      0        2 
  27   chr27_26120619     ASom    C    G        0      0        2 
  27   chr27_26120619     HCab    C    G      0.5      1        2 
  27   chr27_26120619     HPrz    C    G      0.5      1        2 
  27   chr27_26120619     ZBoe    C    G        0      0        2 
  27   chr27_26120619     ZGre    C    G        0      0        2 
  27   chr27_26120619     ZHar    C    G        0      0        2 
  27   chr27_26120619   Sample    C    G        0      0        2 
  27   chr27_26120979     AAsi    G    C        0      0        2 
  27   chr27_26120979     AKia    G    C        0      0        2 
  27   chr27_26120979     AOna    G    C        0      0        2 
  27   chr27_26120979     ASom    G    C        0      0        2 
  27   chr27_26120979     HCab    G    C        0      0        2 
  27   chr27_26120979     HPrz    G    C      0.5      1        2 
  27   chr27_26120979     ZBoe    G    C        0      0        2 
  27   chr27_26120979     ZGre    G    C        0      0        2 
  27   chr27_26120979     ZHar    G    C        0      0        2 
  27   chr27_26120979   Sample    G    C        0      0        2 
  27   chr27_26123564     AAsi    A    C        0      0        2 
  27   chr27_26123564     AKia    A    C        0      0        2 
  27   chr27_26123564     AOna    A    C      0.5      1        2 
  27   chr27_26123564     ASom    A    C        0      0        2 
  27   chr27_26123564     HCab    A    C        0      0        2 
  27   chr27_26123564     HPrz    A    C        0      0        2 
  27   chr27_26123564     ZBoe    A    C        0      0        2 
  27   chr27_26123564     ZGre    A    C        0      0        2 
  27   chr27_26123564     ZHar    A    C        0      0        2 
  27   chr27_26123564   Sample    A    C        0      0        2 
  27   chr27_26135753     AAsi    C    A        0      0        2 
  27   chr27_26135753     AKia    C    A        0      0        2 
  27   chr27_26135753     AOna    C    A        0      0        2 
  27   chr27_26135753     ASom    C    A        0      0        2 
  27   chr27_26135753     HCab    C    A        1      2        2 
  27   chr27_26135753     HPrz    C    A        1      2        2 
  27   chr27_26135753     ZBoe    C    A        0      0        2 
  27   chr27_26135753     ZGre    C    A        0      0        2 
  27   chr27_26135753     ZHar    C    A        0      0        2 
  27   chr27_26135753   Sample    C    A        0      0        2 
  27   chr27_26137274     AAsi    A    T        0      0        2 
  27   chr27_26137274     AKia    A    T        0      0        2 
  27   chr27_26137274     AOna    A    T        0      0        2 
  27   chr27_26137274     ASom    A    T        0      0        2 
  27   chr27_26137274     HCab    A    T        1      2        2 
  27   chr27_26137274     HPrz    A    T        1      2        2 
  27   chr27_26137274     ZBoe    A    T        0      0        2 
  27   chr27_26137274     ZGre    A    T        0      0        2 
  27   chr27_26137274     ZHar    A    T        0      0        2 
  27   chr27_26137274   Sample    A    T        0      0        2 
  27   chr27_26155628     AAsi    C    A        0      0        2 
  27   chr27_26155628     AKia    C    A        0      0        2 
  27   chr27_26155628     AOna    C    A        0      0        2 
  27   chr27_26155628     ASom    C    A        0      0        2 
  27   chr27_26155628     HCab    C    A      0.5      1        2 
  27   chr27_26155628     HPrz    C    A      0.5      1        2 
  27   chr27_26155628     ZBoe    C    A        0      0        2 
  27   chr27_26155628     ZGre    C    A        0      0        2 
  27   chr27_26155628     ZHar    C    A        0      0        2 
  27   chr27_26155628   Sample    C    A        0      0        2 
  27   chr27_26161935     AAsi    C    A        0      0        2 
  27   chr27_26161935     AKia    C    A        1      2        2 
  27   chr27_26161935     AOna    C    A        1      2        2 
  27   chr27_26161935     ASom    C    A        0      0        2 
  27   chr27_26161935     HCab    C    A        0      0        2 
  27   chr27_26161935     HPrz    C    A        0      0        2 
  27   chr27_26161935     ZBoe    C    A        0      0        2 
  27   chr27_26161935     ZGre    C    A        0      0        2 
  27   chr27_26161935     ZHar    C    A        0      0        2 
  27   chr27_26161935   Sample    C    A        0      0        2 
  27   chr27_26164142     AAsi    C    A        0      0        2 
  27   chr27_26164142     AKia    C    A        0      0        2 
  27   chr27_26164142     AOna    C    A        0      0        2 
  27   chr27_26164142     ASom    C    A        0      0        2 
  27   chr27_26164142     HCab    C    A        1      2        2 
  27   chr27_26164142     HPrz    C    A        1      2        2 
  27   chr27_26164142     ZBoe    C    A        0      0        2 
  27   chr27_26164142     ZGre    C    A        0      0        2 
  27   chr27_26164142     ZHar    C    A        0      0        2 
  27   chr27_26164142   Sample    C    A        0      0        2 
  27   chr27_26171821     AAsi    C    A        0      0        2 
  27   chr27_26171821     AKia    C    A        0      0        2 
  27   chr27_26171821     AOna    C    A        0      0        2 
  27   chr27_26171821     ASom    C    A        1      2        2 
  27   chr27_26171821     HCab    C    A        0      0        2 
  27   chr27_26171821     HPrz    C    A        0      0        2 
  27   chr27_26171821     ZBoe    C    A        0      0        2 
  27   chr27_26171821     ZGre    C    A        0      0        2 
  27   chr27_26171821     ZHar    C    A        0      0        2 
  27   chr27_26171821   Sample    C    A        0      0        2 
  27   chr27_26223289     AAsi    G    T        0      0        2 
  27   chr27_26223289     AKia    G    T        0      0        2 
  27   chr27_26223289     AOna    G    T      0.5      1        2 
  27   chr27_26223289     ASom    G    T        0      0        2 
  27   chr27_26223289     HCab    G    T        0      0        2 
  27   chr27_26223289     HPrz    G    T        0      0        2 
  27   chr27_26223289     ZBoe    G    T        0      0        2 
  27   chr27_26223289     ZGre    G    T        0      0        2 
  27   chr27_26223289     ZHar    G    T        0      0        2 
  27   chr27_26223289   Sample    G    T        0      0        2 
  27   chr27_26226269     AAsi    C    G        0      0        2 
  27   chr27_26226269     AKia    C    G        0      0        2 
  27   chr27_26226269     AOna    C    G        0      0        2 
  27   chr27_26226269     ASom    C    G        0      0        2 
  27   chr27_26226269     HCab    C    G        1      2        2 
  27   chr27_26226269     HPrz    C    G        1      2        2 
  27   chr27_26226269     ZBoe    C    G        0      0        2 
  27   chr27_26226269     ZGre    C    G        0      0        2 
  27   chr27_26226269     ZHar    C    G        0      0        2 
  27   chr27_26226269   Sample    C    G        0      0        2 
  27   chr27_26237390     AAsi    A    T        0      0        2 
  27   chr27_26237390     AKia    A    T        0      0        2 
  27   chr27_26237390     AOna    A    T        0      0        2 
  27   chr27_26237390     ASom    A    T        0      0        2 
  27   chr27_26237390     HCab    A    T        1      2        2 
  27   chr27_26237390     HPrz    A    T        1      2        2 
  27   chr27_26237390     ZBoe    A    T        0      0        2 
  27   chr27_26237390     ZGre    A    T        0      0        2 
  27   chr27_26237390     ZHar    A    T        0      0        2 
  27   chr27_26237390   Sample    A    T        0      0        2 
  27   chr27_26242179     AAsi    G    C        0      0        2 
  27   chr27_26242179     AKia    G    C        0      0        2 
  27   chr27_26242179     AOna    G    C        0      0        2 
  27   chr27_26242179     ASom    G    C      0.5      1        2 
  27   chr27_26242179     HCab    G    C        0      0        2 
  27   chr27_26242179     HPrz    G    C        0      0        2 
  27   chr27_26242179     ZBoe    G    C        0      0        2 
  27   chr27_26242179     ZGre    G    C        0      0        2 
  27   chr27_26242179     ZHar    G    C        0      0        2 
  27   chr27_26242179   Sample    G    C        1      2        2 
  27   chr27_26244764     AAsi    G    C        0      0        2 
  27   chr27_26244764     AKia    G    C        0      0        2 
  27   chr27_26244764     AOna    G    C        0      0        2 
  27   chr27_26244764     ASom    G    C        0      0        2 
  27   chr27_26244764     HCab    G    C        1      2        2 
  27   chr27_26244764     HPrz    G    C        1      2        2 
  27   chr27_26244764     ZBoe    G    C        0      0        2 
  27   chr27_26244764     ZGre    G    C        0      0        2 
  27   chr27_26244764     ZHar    G    C        0      0        2 
  27   chr27_26244764   Sample    G    C        0      0        2 
  27   chr27_26255619     AAsi    G    T        0      0        2 
  27   chr27_26255619     AKia    G    T        0      0        2 
  27   chr27_26255619     AOna    G    T        0      0        2 
  27   chr27_26255619     ASom    G    T        0      0        2 
  27   chr27_26255619     HCab    G    T        1      2        2 
  27   chr27_26255619     HPrz    G    T        1      2        2 
  27   chr27_26255619     ZBoe    G    T        0      0        2 
  27   chr27_26255619     ZGre    G    T        0      0        2 
  27   chr27_26255619     ZHar    G    T        0      0        2 
  27   chr27_26255619   Sample    G    T        0      0        2 
  27   chr27_26258267     AAsi    G    C        0      0        2 
  27   chr27_26258267     AKia    G    C        0      0        2 
  27   chr27_26258267     AOna    G    C        0      0        2 
  27   chr27_26258267     ASom    G    C        0      0        2 
  27   chr27_26258267     HCab    G    C        0      0        2 
  27   chr27_26258267     HPrz    G    C      0.5      1        2 
  27   chr27_26258267     ZBoe    G    C        0      0        2 
  27   chr27_26258267     ZGre    G    C        0      0        2 
  27   chr27_26258267     ZHar    G    C        0      0        2 
  27   chr27_26258267   Sample    G    C        0      0        2 
  27   chr27_26272353     AAsi    A    C        0      0        2 
  27   chr27_26272353     AKia    A    C        0      0        2 
  27   chr27_26272353     AOna    A    C        0      0        2 
  27   chr27_26272353     ASom    A    C        0      0        2 
  27   chr27_26272353     HCab    A    C        0      0        2 
  27   chr27_26272353     HPrz    A    C        0      0        2 
  27   chr27_26272353     ZBoe    A    C        0      0        2 
  27   chr27_26272353     ZGre    A    C      0.5      1        2 
  27   chr27_26272353     ZHar    A    C        0      0        2 
  27   chr27_26272353   Sample    A    C        0      0        2 
  27   chr27_26282037     AAsi    C    A        0      0        2 
  27   chr27_26282037     AKia    C    A        0      0        2 
  27   chr27_26282037     AOna    C    A        0      0        2 
  27   chr27_26282037     ASom    C    A        0      0        2 
  27   chr27_26282037     HCab    C    A        0      0        2 
  27   chr27_26282037     HPrz    C    A        0      0        2 
  27   chr27_26282037     ZBoe    C    A        0      0        2 
  27   chr27_26282037     ZGre    C    A      0.5      1        2 
  27   chr27_26282037     ZHar    C    A        0      0        2 
  27   chr27_26282037   Sample    C    A        0      0        2 
  27   chr27_26292113     AAsi    C    G        0      0        2 
  27   chr27_26292113     AKia    C    G        0      0        2 
  27   chr27_26292113     AOna    C    G        0      0        2 
  27   chr27_26292113     ASom    C    G        0      0        2 
  27   chr27_26292113     HCab    C    G        0      0        2 
  27   chr27_26292113     HPrz    C    G      0.5      1        2 
  27   chr27_26292113     ZBoe    C    G        0      0        2 
  27   chr27_26292113     ZGre    C    G        0      0        2 
  27   chr27_26292113     ZHar    C    G        0      0        2 
  27   chr27_26292113   Sample    C    G        0      0        2 
  27   chr27_26293918     AAsi    G    C        0      0        2 
  27   chr27_26293918     AKia    G    C        1      2        2 
  27   chr27_26293918     AOna    G    C      0.5      1        2 
  27   chr27_26293918     ASom    G    C        0      0        2 
  27   chr27_26293918     HCab    G    C        0      0        2 
  27   chr27_26293918     HPrz    G    C        0      0        2 
  27   chr27_26293918     ZBoe    G    C        0      0        2 
  27   chr27_26293918     ZGre    G    C        0      0        2 
  27   chr27_26293918     ZHar    G    C        0      0        2 
  27   chr27_26293918   Sample    G    C        0      0        2 
  27   chr27_26297450     AAsi    C    G        0      0        2 
  27   chr27_26297450     AKia    C    G        0      0        2 
  27   chr27_26297450     AOna    C    G      0.5      1        2 
  27   chr27_26297450     ASom    C    G        0      0        2 
  27   chr27_26297450     HCab    C    G        0      0        2 
  27   chr27_26297450     HPrz    C    G        0      0        2 
  27   chr27_26297450     ZBoe    C    G        0      0        2 
  27   chr27_26297450     ZGre    C    G        0      0        2 
  27   chr27_26297450     ZHar    C    G        0      0        2 
  27   chr27_26297450   Sample    C    G        0      0        2 
  27   chr27_26307727     AAsi    C    G        0      0        2 
  27   chr27_26307727     AKia    C    G        0      0        2 
  27   chr27_26307727     AOna    C    G        0      0        2 
  27   chr27_26307727     ASom    C    G        0      0        2 
  27   chr27_26307727     HCab    C    G        1      2        2 
  27   chr27_26307727     HPrz    C    G        1      2        2 
  27   chr27_26307727     ZBoe    C    G        0      0        2 
  27   chr27_26307727     ZGre    C    G        0      0        2 
  27   chr27_26307727     ZHar    C    G        0      0        2 
  27   chr27_26307727   Sample    C    G        0      0        2 
  27   chr27_26328349     AAsi    G    T        0      0        2 
  27   chr27_26328349     AKia    G    T        0      0        2 
  27   chr27_26328349     AOna    G    T        0      0        2 
  27   chr27_26328349     ASom    G    T        0      0        2 
  27   chr27_26328349     HCab    G    T        0      0        2 
  27   chr27_26328349     HPrz    G    T        0      0        2 
  27   chr27_26328349     ZBoe    G    T        0      0        2 
  27   chr27_26328349     ZGre    G    T        1      2        2 
  27   chr27_26328349     ZHar    G    T        0      0        2 
  27   chr27_26328349   Sample    G    T        0      0        2 
  27   chr27_26333942     AAsi    T    A        0      0        2 
  27   chr27_26333942     AKia    T    A        0      0        2 
  27   chr27_26333942     AOna    T    A        0      0        2 
  27   chr27_26333942     ASom    T    A        0      0        2 
  27   chr27_26333942     HCab    T    A        1      2        2 
  27   chr27_26333942     HPrz    T    A        1      2        2 
  27   chr27_26333942     ZBoe    T    A        0      0        2 
  27   chr27_26333942     ZGre    T    A        0      0        2 
  27   chr27_26333942     ZHar    T    A        0      0        2 
  27   chr27_26333942   Sample    T    A        0      0        2 
  27   chr27_26356976     AAsi    T    A        0      0        2 
  27   chr27_26356976     AKia    T    A        0      0        2 
  27   chr27_26356976     AOna    T    A        0      0        2 
  27   chr27_26356976     ASom    T    A        0      0        2 
  27   chr27_26356976     HCab    T    A        1      2        2 
  27   chr27_26356976     HPrz    T    A        1      2        2 
  27   chr27_26356976     ZBoe    T    A        0      0        2 
  27   chr27_26356976     ZGre    T    A        0      0        2 
  27   chr27_26356976     ZHar    T    A        0      0        2 
  27   chr27_26356976   Sample    T    A        0      0        2 
  27   chr27_26377645     AAsi    G    C        0      0        2 
  27   chr27_26377645     AKia    G    C        0      0        2 
  27   chr27_26377645     AOna    G    C        0      0        2 
  27   chr27_26377645     ASom    G    C        0      0        2 
  27   chr27_26377645     HCab    G    C        0      0        2 
  27   chr27_26377645     HPrz    G    C        0      0        2 
  27   chr27_26377645     ZBoe    G    C        1      2        2 
  27   chr27_26377645     ZGre    G    C        0      0        2 
  27   chr27_26377645     ZHar    G    C        0      0        2 
  27   chr27_26377645   Sample    G    C        0      0        2 
  27   chr27_26382806     AAsi    G    C        0      0        2 
  27   chr27_26382806     AKia    G    C        0      0        2 
  27   chr27_26382806     AOna    G    C        0      0        2 
  27   chr27_26382806     ASom    G    C      0.5      1        2 
  27   chr27_26382806     HCab    G    C        0      0        2 
  27   chr27_26382806     HPrz    G    C        0      0        2 
  27   chr27_26382806     ZBoe    G    C        0      0        2 
  27   chr27_26382806     ZGre    G    C        0      0        2 
  27   chr27_26382806     ZHar    G    C        0      0        2 
  27   chr27_26382806   Sample    G    C        0      0        2 
  27   chr27_26384553     AAsi    T    G        0      0        2 
  27   chr27_26384553     AKia    T    G        0      0        2 
  27   chr27_26384553     AOna    T    G        0      0        2 
  27   chr27_26384553     ASom    T    G        0      0        2 
  27   chr27_26384553     HCab    T    G        0      0        2 
  27   chr27_26384553     HPrz    T    G        0      0        2 
  27   chr27_26384553     ZBoe    T    G      0.5      1        2 
  27   chr27_26384553     ZGre    T    G        0      0        2 
  27   chr27_26384553     ZHar    T    G        0      0        2 
  27   chr27_26384553   Sample    T    G        0      0        2 
  27   chr27_26388456     AAsi    C    A        0      0        2 
  27   chr27_26388456     AKia    C    A        0      0        2 
  27   chr27_26388456     AOna    C    A        0      0        2 
  27   chr27_26388456     ASom    C    A        0      0        2 
  27   chr27_26388456     HCab    C    A        0      0        2 
  27   chr27_26388456     HPrz    C    A        0      0        2 
  27   chr27_26388456     ZBoe    C    A        0      0        2 
  27   chr27_26388456     ZGre    C    A        1      2        2 
  27   chr27_26388456     ZHar    C    A        0      0        2 
  27   chr27_26388456   Sample    C    A        0      0        2 
  27   chr27_26392837     AAsi    A    C        0      0        2 
  27   chr27_26392837     AKia    A    C        0      0        2 
  27   chr27_26392837     AOna    A    C        0      0        2 
  27   chr27_26392837     ASom    A    C        0      0        2 
  27   chr27_26392837     HCab    A    C        0      0        2 
  27   chr27_26392837     HPrz    A    C        0      0        2 
  27   chr27_26392837     ZBoe    A    C        0      0        2 
  27   chr27_26392837     ZGre    A    C        1      2        2 
  27   chr27_26392837     ZHar    A    C        0      0        2 
  27   chr27_26392837   Sample    A    C        0      0        2 
  27   chr27_26408820     AAsi    A    C        0      0        2 
  27   chr27_26408820     AKia    A    C        0      0        2 
  27   chr27_26408820     AOna    A    C        0      0        2 
  27   chr27_26408820     ASom    A    C        0      0        2 
  27   chr27_26408820     HCab    A    C        0      0        2 
  27   chr27_26408820     HPrz    A    C        0      0        2 
  27   chr27_26408820     ZBoe    A    C      0.5      1        2 
  27   chr27_26408820     ZGre    A    C        0      0        2 
  27   chr27_26408820     ZHar    A    C        0      0        2 
  27   chr27_26408820   Sample    A    C        0      0        2 
  27   chr27_26438041     AAsi    T    A        0      0        2 
  27   chr27_26438041     AKia    T    A        0      0        2 
  27   chr27_26438041     AOna    T    A        0      0        2 
  27   chr27_26438041     ASom    T    A      0.5      1        2 
  27   chr27_26438041     HCab    T    A        0      0        2 
  27   chr27_26438041     HPrz    T    A        0      0        2 
  27   chr27_26438041     ZBoe    T    A        0      0        2 
  27   chr27_26438041     ZGre    T    A        0      0        2 
  27   chr27_26438041     ZHar    T    A        0      0        2 
  27   chr27_26438041   Sample    T    A        0      0        2 
  27   chr27_26441404     AAsi    A    C        0      0        2 
  27   chr27_26441404     AKia    A    C        0      0        2 
  27   chr27_26441404     AOna    A    C        0      0        2 
  27   chr27_26441404     ASom    A    C        0      0        2 
  27   chr27_26441404     HCab    A    C        0      0        2 
  27   chr27_26441404     HPrz    A    C        0      0        2 
  27   chr27_26441404     ZBoe    A    C        0      0        2 
  27   chr27_26441404     ZGre    A    C        0      0        2 
  27   chr27_26441404     ZHar    A    C        1      2        2 
  27   chr27_26441404   Sample    A    C        0      0        2 
  27   chr27_26468627     AAsi    C    G        0      0        2 
  27   chr27_26468627     AKia    C    G        0      0        2 
  27   chr27_26468627     AOna    C    G        0      0        2 
  27   chr27_26468627     ASom    C    G        0      0        2 
  27   chr27_26468627     HCab    C    G        1      2        2 
  27   chr27_26468627     HPrz    C    G        1      2        2 
  27   chr27_26468627     ZBoe    C    G        0      0        2 
  27   chr27_26468627     ZGre    C    G        0      0        2 
  27   chr27_26468627     ZHar    C    G        0      0        2 
  27   chr27_26468627   Sample    C    G        0      0        2 
  27   chr27_26490083     AAsi    C    A        0      0        2 
  27   chr27_26490083     AKia    C    A        0      0        2 
  27   chr27_26490083     AOna    C    A        0      0        2 
  27   chr27_26490083     ASom    C    A        0      0        2 
  27   chr27_26490083     HCab    C    A        0      0        2 
  27   chr27_26490083     HPrz    C    A        0      0        2 
  27   chr27_26490083     ZBoe    C    A        0      0        2 
  27   chr27_26490083     ZGre    C    A        0      0        2 
  27   chr27_26490083     ZHar    C    A      0.5      1        2 
  27   chr27_26490083   Sample    C    A        0      0        2 
  27   chr27_26493872     AAsi    C    G      0.5      1        2 
  27   chr27_26493872     AKia    C    G        0      0        2 
  27   chr27_26493872     AOna    C    G        0      0        2 
  27   chr27_26493872     ASom    C    G        0      0        2 
  27   chr27_26493872     HCab    C    G        0      0        2 
  27   chr27_26493872     HPrz    C    G        0      0        2 
  27   chr27_26493872     ZBoe    C    G        0      0        2 
  27   chr27_26493872     ZGre    C    G        0      0        2 
  27   chr27_26493872     ZHar    C    G        0      0        2 
  27   chr27_26493872   Sample    C    G        1      2        2 
  27   chr27_26503093     AAsi    G    T        0      0        2 
  27   chr27_26503093     AKia    G    T        0      0        2 
  27   chr27_26503093     AOna    G    T        0      0        2 
  27   chr27_26503093     ASom    G    T        0      0        2 
  27   chr27_26503093     HCab    G    T        0      0        2 
  27   chr27_26503093     HPrz    G    T      0.5      1        2 
  27   chr27_26503093     ZBoe    G    T        0      0        2 
  27   chr27_26503093     ZGre    G    T        0      0        2 
  27   chr27_26503093     ZHar    G    T        0      0        2 
  27   chr27_26503093   Sample    G    T        0      0        2 
  27   chr27_26512768     AAsi    A    C        0      0        2 
  27   chr27_26512768     AKia    A    C        0      0        2 
  27   chr27_26512768     AOna    A    C        0      0        2 
  27   chr27_26512768     ASom    A    C        0      0        2 
  27   chr27_26512768     HCab    A    C        1      2        2 
  27   chr27_26512768     HPrz    A    C        1      2        2 
  27   chr27_26512768     ZBoe    A    C        0      0        2 
  27   chr27_26512768     ZGre    A    C        0      0        2 
  27   chr27_26512768     ZHar    A    C        0      0        2 
  27   chr27_26512768   Sample    A    C        0      0        2 
  27   chr27_26520288     AAsi    C    G        0      0        2 
  27   chr27_26520288     AKia    C    G        0      0        2 
  27   chr27_26520288     AOna    C    G      0.5      1        2 
  27   chr27_26520288     ASom    C    G        0      0        2 
  27   chr27_26520288     HCab    C    G        0      0        2 
  27   chr27_26520288     HPrz    C    G        0      0        2 
  27   chr27_26520288     ZBoe    C    G        0      0        2 
  27   chr27_26520288     ZGre    C    G        0      0        2 
  27   chr27_26520288     ZHar    C    G        0      0        2 
  27   chr27_26520288   Sample    C    G        0      0        2 
  27   chr27_26522291     AAsi    A    T        0      0        2 
  27   chr27_26522291     AKia    A    T        0      0        2 
  27   chr27_26522291     AOna    A    T        0      0        2 
  27   chr27_26522291     ASom    A    T        0      0        2 
  27   chr27_26522291     HCab    A    T        0      0        2 
  27   chr27_26522291     HPrz    A    T        0      0        2 
  27   chr27_26522291     ZBoe    A    T        0      0        2 
  27   chr27_26522291     ZGre    A    T        1      2        2 
  27   chr27_26522291     ZHar    A    T        0      0        2 
  27   chr27_26522291   Sample    A    T        0      0        2 
  27   chr27_26541272     AAsi    A    T      0.5      1        2 
  27   chr27_26541272     AKia    A    T        0      0        2 
  27   chr27_26541272     AOna    A    T        0      0        2 
  27   chr27_26541272     ASom    A    T        0      0        2 
  27   chr27_26541272     HCab    A    T        0      0        2 
  27   chr27_26541272     HPrz    A    T        0      0        2 
  27   chr27_26541272     ZBoe    A    T        0      0        2 
  27   chr27_26541272     ZGre    A    T        0      0        2 
  27   chr27_26541272     ZHar    A    T        0      0        2 
  27   chr27_26541272   Sample    A    T        0      0        2 
  27   chr27_26543737     AAsi    A    C      0.5      1        2 
  27   chr27_26543737     AKia    A    C        0      0        2 
  27   chr27_26543737     AOna    A    C        0      0        2 
  27   chr27_26543737     ASom    A    C        0      0        2 
  27   chr27_26543737     HCab    A    C        0      0        2 
  27   chr27_26543737     HPrz    A    C        0      0        2 
  27   chr27_26543737     ZBoe    A    C        0      0        2 
  27   chr27_26543737     ZGre    A    C        0      0        2 
  27   chr27_26543737     ZHar    A    C        0      0        2 
  27   chr27_26543737   Sample    A    C        0      0        2 
  27   chr27_26550758     AAsi    C    G        0      0        2 
  27   chr27_26550758     AKia    C    G        0      0        2 
  27   chr27_26550758     AOna    C    G        0      0        2 
  27   chr27_26550758     ASom    C    G        0      0        2 
  27   chr27_26550758     HCab    C    G        0      0        2 
  27   chr27_26550758     HPrz    C    G        0      0        2 
  27   chr27_26550758     ZBoe    C    G        0      0        2 
  27   chr27_26550758     ZGre    C    G      0.5      1        2 
  27   chr27_26550758     ZHar    C    G        0      0        2 
  27   chr27_26550758   Sample    C    G        0      0        2 
  27   chr27_26550995     AAsi    G    T        0      0        2 
  27   chr27_26550995     AKia    G    T        0      0        2 
  27   chr27_26550995     AOna    G    T        0      0        2 
  27   chr27_26550995     ASom    G    T        0      0        2 
  27   chr27_26550995     HCab    G    T        0      0        2 
  27   chr27_26550995     HPrz    G    T        0      0        2 
  27   chr27_26550995     ZBoe    G    T        0      0        2 
  27   chr27_26550995     ZGre    G    T      0.5      1        2 
  27   chr27_26550995     ZHar    G    T        0      0        2 
  27   chr27_26550995   Sample    G    T        0      0        2 
  27   chr27_26568352     AAsi    G    T        0      0        2 
  27   chr27_26568352     AKia    G    T        1      2        2 
  27   chr27_26568352     AOna    G    T        1      2        2 
  27   chr27_26568352     ASom    G    T        0      0        2 
  27   chr27_26568352     HCab    G    T        0      0        2 
  27   chr27_26568352     HPrz    G    T        0      0        2 
  27   chr27_26568352     ZBoe    G    T        0      0        2 
  27   chr27_26568352     ZGre    G    T        0      0        2 
  27   chr27_26568352     ZHar    G    T        0      0        2 
  27   chr27_26568352   Sample    G    T        0      0        2 
  27   chr27_26571341     AAsi    G    C        0      0        2 
  27   chr27_26571341     AKia    G    C        0      0        2 
  27   chr27_26571341     AOna    G    C        0      0        2 
  27   chr27_26571341     ASom    G    C        0      0        2 
  27   chr27_26571341     HCab    G    C        0      0        2 
  27   chr27_26571341     HPrz    G    C        0      0        2 
  27   chr27_26571341     ZBoe    G    C        0      0        2 
  27   chr27_26571341     ZGre    G    C        0      0        2 
  27   chr27_26571341     ZHar    G    C      0.5      1        2 
  27   chr27_26571341   Sample    G    C        0      0        2 
  27   chr27_26591028     AAsi    C    A        0      0        2 
  27   chr27_26591028     AKia    C    A        0      0        2 
  27   chr27_26591028     AOna    C    A        0      0        2 
  27   chr27_26591028     ASom    C    A        0      0        2 
  27   chr27_26591028     HCab    C    A        0      0        2 
  27   chr27_26591028     HPrz    C    A        0      0        2 
  27   chr27_26591028     ZBoe    C    A        0      0        2 
  27   chr27_26591028     ZGre    C    A      0.5      1        2 
  27   chr27_26591028     ZHar    C    A        0      0        2 
  27   chr27_26591028   Sample    C    A        0      0        2 
  27   chr27_26596075     AAsi    C    A        0      0        2 
  27   chr27_26596075     AKia    C    A        0      0        2 
  27   chr27_26596075     AOna    C    A        0      0        2 
  27   chr27_26596075     ASom    C    A        0      0        2 
  27   chr27_26596075     HCab    C    A        0      0        2 
  27   chr27_26596075     HPrz    C    A        0      0        2 
  27   chr27_26596075     ZBoe    C    A      0.5      1        2 
  27   chr27_26596075     ZGre    C    A        0      0        2 
  27   chr27_26596075     ZHar    C    A        0      0        2 
  27   chr27_26596075   Sample    C    A        0      0        2 
  27   chr27_26598417     AAsi    T    A        0      0        2 
  27   chr27_26598417     AKia    T    A        0      0        2 
  27   chr27_26598417     AOna    T    A        0      0        2 
  27   chr27_26598417     ASom    T    A        0      0        2 
  27   chr27_26598417     HCab    T    A        0      0        2 
  27   chr27_26598417     HPrz    T    A        0      0        2 
  27   chr27_26598417     ZBoe    T    A      0.5      1        2 
  27   chr27_26598417     ZGre    T    A        1      2        2 
  27   chr27_26598417     ZHar    T    A        1      2        2 
  27   chr27_26598417   Sample    T    A        0      0        2 
  27   chr27_26605283     AAsi    G    C        0      0        2 
  27   chr27_26605283     AKia    G    C        0      0        2 
  27   chr27_26605283     AOna    G    C        0      0        2 
  27   chr27_26605283     ASom    G    C        0      0        2 
  27   chr27_26605283     HCab    G    C        0      0        2 
  27   chr27_26605283     HPrz    G    C        0      0        2 
  27   chr27_26605283     ZBoe    G    C        0      0        2 
  27   chr27_26605283     ZGre    G    C      0.5      1        2 
  27   chr27_26605283     ZHar    G    C        0      0        2 
  27   chr27_26605283   Sample    G    C        0      0        2 
  27   chr27_26607824     AAsi    C    A        0      0        2 
  27   chr27_26607824     AKia    C    A        0      0        2 
  27   chr27_26607824     AOna    C    A        0      0        2 
  27   chr27_26607824     ASom    C    A        0      0        2 
  27   chr27_26607824     HCab    C    A        1      2        2 
  27   chr27_26607824     HPrz    C    A        1      2        2 
  27   chr27_26607824     ZBoe    C    A        0      0        2 
  27   chr27_26607824     ZGre    C    A        0      0        2 
  27   chr27_26607824     ZHar    C    A        0      0        2 
  27   chr27_26607824   Sample    C    A        0      0        2 
  27   chr27_26609984     AAsi    G    T        0      0        2 
  27   chr27_26609984     AKia    G    T        0      0        2 
  27   chr27_26609984     AOna    G    T        0      0        2 
  27   chr27_26609984     ASom    G    T        0      0        2 
  27   chr27_26609984     HCab    G    T      0.5      1        2 
  27   chr27_26609984     HPrz    G    T        0      0        2 
  27   chr27_26609984     ZBoe    G    T        0      0        2 
  27   chr27_26609984     ZGre    G    T        0      0        2 
  27   chr27_26609984     ZHar    G    T        0      0        2 
  27   chr27_26609984   Sample    G    T        0      0        2 
  27   chr27_26610573     AAsi    A    T        0      0        2 
  27   chr27_26610573     AKia    A    T        0      0        2 
  27   chr27_26610573     AOna    A    T        0      0        2 
  27   chr27_26610573     ASom    A    T        0      0        2 
  27   chr27_26610573     HCab    A    T        1      2        2 
  27   chr27_26610573     HPrz    A    T        1      2        2 
  27   chr27_26610573     ZBoe    A    T        0      0        2 
  27   chr27_26610573     ZGre    A    T        0      0        2 
  27   chr27_26610573     ZHar    A    T        0      0        2 
  27   chr27_26610573   Sample    A    T        0      0        2 
  27   chr27_26613885     AAsi    G    T        0      0        2 
  27   chr27_26613885     AKia    G    T        0      0        2 
  27   chr27_26613885     AOna    G    T        0      0        2 
  27   chr27_26613885     ASom    G    T        0      0        2 
  27   chr27_26613885     HCab    G    T        0      0        2 
  27   chr27_26613885     HPrz    G    T        0      0        2 
  27   chr27_26613885     ZBoe    G    T        0      0        2 
  27   chr27_26613885     ZGre    G    T      0.5      1        2 
  27   chr27_26613885     ZHar    G    T        0      0        2 
  27   chr27_26613885   Sample    G    T        0      0        2 
  27   chr27_26626025     AAsi    A    C        0      0        2 
  27   chr27_26626025     AKia    A    C      0.5      1        2 
  27   chr27_26626025     AOna    A    C        0      0        2 
  27   chr27_26626025     ASom    A    C        0      0        2 
  27   chr27_26626025     HCab    A    C        0      0        2 
  27   chr27_26626025     HPrz    A    C        0      0        2 
  27   chr27_26626025     ZBoe    A    C        0      0        2 
  27   chr27_26626025     ZGre    A    C        0      0        2 
  27   chr27_26626025     ZHar    A    C        0      0        2 
  27   chr27_26626025   Sample    A    C        0      0        2 
  27   chr27_26636205     AAsi    C    A        0      0        2 
  27   chr27_26636205     AKia    C    A        0      0        2 
  27   chr27_26636205     AOna    C    A        0      0        2 
  27   chr27_26636205     ASom    C    A        0      0        2 
  27   chr27_26636205     HCab    C    A      0.5      1        2 
  27   chr27_26636205     HPrz    C    A        0      0        2 
  27   chr27_26636205     ZBoe    C    A        0      0        2 
  27   chr27_26636205     ZGre    C    A        0      0        2 
  27   chr27_26636205     ZHar    C    A        0      0        2 
  27   chr27_26636205   Sample    C    A        0      0        2 
  27   chr27_26653580     AAsi    G    T        0      0        2 
  27   chr27_26653580     AKia    G    T        0      0        2 
  27   chr27_26653580     AOna    G    T        0      0        2 
  27   chr27_26653580     ASom    G    T        1      2        2 
  27   chr27_26653580     HCab    G    T        0      0        2 
  27   chr27_26653580     HPrz    G    T        0      0        2 
  27   chr27_26653580     ZBoe    G    T        0      0        2 
  27   chr27_26653580     ZGre    G    T        1      2        2 
  27   chr27_26653580     ZHar    G    T        0      0        2 
  27   chr27_26653580   Sample    G    T        0      0        2 
  27   chr27_26678306     AAsi    C    G        0      0        2 
  27   chr27_26678306     AKia    C    G        0      0        2 
  27   chr27_26678306     AOna    C    G        0      0        2 
  27   chr27_26678306     ASom    C    G      0.5      1        2 
  27   chr27_26678306     HCab    C    G        0      0        2 
  27   chr27_26678306     HPrz    C    G        0      0        2 
  27   chr27_26678306     ZBoe    C    G        0      0        2 
  27   chr27_26678306     ZGre    C    G        0      0        2 
  27   chr27_26678306     ZHar    C    G        0      0        2 
  27   chr27_26678306   Sample    C    G        0      0        2 
  27   chr27_26680073     AAsi    C    G        0      0        2 
  27   chr27_26680073     AKia    C    G        0      0        2 
  27   chr27_26680073     AOna    C    G        0      0        2 
  27   chr27_26680073     ASom    C    G        0      0        2 
  27   chr27_26680073     HCab    C    G        0      0        2 
  27   chr27_26680073     HPrz    C    G        0      0        2 
  27   chr27_26680073     ZBoe    C    G        0      0        2 
  27   chr27_26680073     ZGre    C    G        1      2        2 
  27   chr27_26680073     ZHar    C    G        0      0        2 
  27   chr27_26680073   Sample    C    G        0      0        2 
  27   chr27_26698152     AAsi    A    T        0      0        2 
  27   chr27_26698152     AKia    A    T        0      0        2 
  27   chr27_26698152     AOna    A    T        0      0        2 
  27   chr27_26698152     ASom    A    T        0      0        2 
  27   chr27_26698152     HCab    A    T        0      0        2 
  27   chr27_26698152     HPrz    A    T        0      0        2 
  27   chr27_26698152     ZBoe    A    T        0      0        2 
  27   chr27_26698152     ZGre    A    T      0.5      1        2 
  27   chr27_26698152     ZHar    A    T        0      0        2 
  27   chr27_26698152   Sample    A    T        0      0        2 
  27   chr27_26773281     AAsi    G    T        0      0        2 
  27   chr27_26773281     AKia    G    T        0      0        2 
  27   chr27_26773281     AOna    G    T        0      0        2 
  27   chr27_26773281     ASom    G    T        0      0        2 
  27   chr27_26773281     HCab    G    T        0      0        2 
  27   chr27_26773281     HPrz    G    T        0      0        2 
  27   chr27_26773281     ZBoe    G    T      0.5      1        2 
  27   chr27_26773281     ZGre    G    T        0      0        2 
  27   chr27_26773281     ZHar    G    T        0      0        2 
  27   chr27_26773281   Sample    G    T        0      0        2 
  27   chr27_26776100     AAsi    C    G        0      0        2 
  27   chr27_26776100     AKia    C    G        0      0        2 
  27   chr27_26776100     AOna    C    G        0      0        2 
  27   chr27_26776100     ASom    C    G        0      0        2 
  27   chr27_26776100     HCab    C    G        0      0        2 
  27   chr27_26776100     HPrz    C    G        0      0        2 
  27   chr27_26776100     ZBoe    C    G      0.5      1        2 
  27   chr27_26776100     ZGre    C    G        0      0        2 
  27   chr27_26776100     ZHar    C    G        0      0        2 
  27   chr27_26776100   Sample    C    G        0      0        2 
  27   chr27_26806746     AAsi    G    C        0      0        2 
  27   chr27_26806746     AKia    G    C        0      0        2 
  27   chr27_26806746     AOna    G    C        0      0        2 
  27   chr27_26806746     ASom    G    C        0      0        2 
  27   chr27_26806746     HCab    G    C        0      0        2 
  27   chr27_26806746     HPrz    G    C        0      0        2 
  27   chr27_26806746     ZBoe    G    C      0.5      1        2 
  27   chr27_26806746     ZGre    G    C        0      0        2 
  27   chr27_26806746     ZHar    G    C        0      0        2 
  27   chr27_26806746   Sample    G    C        0      0        2 
  27   chr27_26813179     AAsi    G    C        0      0        2 
  27   chr27_26813179     AKia    G    C        0      0        2 
  27   chr27_26813179     AOna    G    C        0      0        2 
  27   chr27_26813179     ASom    G    C        0      0        2 
  27   chr27_26813179     HCab    G    C        0      0        2 
  27   chr27_26813179     HPrz    G    C        0      0        2 
  27   chr27_26813179     ZBoe    G    C        0      0        2 
  27   chr27_26813179     ZGre    G    C        0      0        2 
  27   chr27_26813179     ZHar    G    C        1      2        2 
  27   chr27_26813179   Sample    G    C        0      0        2 
  27   chr27_26855991     AAsi    T    G        0      0        2 
  27   chr27_26855991     AKia    T    G        0      0        2 
  27   chr27_26855991     AOna    T    G        0      0        2 
  27   chr27_26855991     ASom    T    G        0      0        2 
  27   chr27_26855991     HCab    T    G      0.5      1        2 
  27   chr27_26855991     HPrz    T    G        1      2        2 
  27   chr27_26855991     ZBoe    T    G        0      0        2 
  27   chr27_26855991     ZGre    T    G        0      0        2 
  27   chr27_26855991     ZHar    T    G        0      0        2 
  27   chr27_26855991   Sample    T    G        0      0        2 
  27   chr27_26881225     AAsi    G    T        0      0        2 
  27   chr27_26881225     AKia    G    T        0      0        2 
  27   chr27_26881225     AOna    G    T        0      0        2 
  27   chr27_26881225     ASom    G    T        0      0        2 
  27   chr27_26881225     HCab    G    T        1      2        2 
  27   chr27_26881225     HPrz    G    T        1      2        2 
  27   chr27_26881225     ZBoe    G    T        0      0        2 
  27   chr27_26881225     ZGre    G    T        0      0        2 
  27   chr27_26881225     ZHar    G    T        0      0        2 
  27   chr27_26881225   Sample    G    T        0      0        2 
  27   chr27_26909382     AAsi    A    T        0      0        2 
  27   chr27_26909382     AKia    A    T        0      0        2 
  27   chr27_26909382     AOna    A    T      0.5      1        2 
  27   chr27_26909382     ASom    A    T        0      0        2 
  27   chr27_26909382     HCab    A    T        0      0        2 
  27   chr27_26909382     HPrz    A    T        0      0        2 
  27   chr27_26909382     ZBoe    A    T        0      0        2 
  27   chr27_26909382     ZGre    A    T        0      0        2 
  27   chr27_26909382     ZHar    A    T        0      0        2 
  27   chr27_26909382   Sample    A    T        0      0        2 
  27   chr27_26914514     AAsi    G    T        0      0        2 
  27   chr27_26914514     AKia    G    T        0      0        2 
  27   chr27_26914514     AOna    G    T        0      0        2 
  27   chr27_26914514     ASom    G    T        0      0        2 
  27   chr27_26914514     HCab    G    T        1      2        2 
  27   chr27_26914514     HPrz    G    T        1      2        2 
  27   chr27_26914514     ZBoe    G    T        0      0        2 
  27   chr27_26914514     ZGre    G    T        0      0        2 
  27   chr27_26914514     ZHar    G    T        0      0        2 
  27   chr27_26914514   Sample    G    T        0      0        2 
  27   chr27_26921099     AAsi    T    G        0      0        2 
  27   chr27_26921099     AKia    T    G        0      0        2 
  27   chr27_26921099     AOna    T    G        0      0        2 
  27   chr27_26921099     ASom    T    G        0      0        2 
  27   chr27_26921099     HCab    T    G        1      2        2 
  27   chr27_26921099     HPrz    T    G        1      2        2 
  27   chr27_26921099     ZBoe    T    G        0      0        2 
  27   chr27_26921099     ZGre    T    G        0      0        2 
  27   chr27_26921099     ZHar    T    G        0      0        2 
  27   chr27_26921099   Sample    T    G        0      0        2 
  27   chr27_26934613     AAsi    G    C        0      0        2 
  27   chr27_26934613     AKia    G    C        0      0        2 
  27   chr27_26934613     AOna    G    C        0      0        2 
  27   chr27_26934613     ASom    G    C        0      0        2 
  27   chr27_26934613     HCab    G    C        0      0        2 
  27   chr27_26934613     HPrz    G    C        0      0        2 
  27   chr27_26934613     ZBoe    G    C      0.5      1        2 
  27   chr27_26934613     ZGre    G    C        0      0        2 
  27   chr27_26934613     ZHar    G    C        0      0        2 
  27   chr27_26934613   Sample    G    C        0      0        2 
  27   chr27_26936185     AAsi    G    C        0      0        2 
  27   chr27_26936185     AKia    G    C        0      0        2 
  27   chr27_26936185     AOna    G    C      0.5      1        2 
  27   chr27_26936185     ASom    G    C        0      0        2 
  27   chr27_26936185     HCab    G    C        0      0        2 
  27   chr27_26936185     HPrz    G    C        0      0        2 
  27   chr27_26936185     ZBoe    G    C        0      0        2 
  27   chr27_26936185     ZGre    G    C        0      0        2 
  27   chr27_26936185     ZHar    G    C        0      0        2 
  27   chr27_26936185   Sample    G    C        0      0        2 
  27   chr27_26950763     AAsi    C    A        0      0        2 
  27   chr27_26950763     AKia    C    A        0      0        2 
  27   chr27_26950763     AOna    C    A        0      0        2 
  27   chr27_26950763     ASom    C    A        0      0        2 
  27   chr27_26950763     HCab    C    A        0      0        2 
  27   chr27_26950763     HPrz    C    A        0      0        2 
  27   chr27_26950763     ZBoe    C    A        0      0        2 
  27   chr27_26950763     ZGre    C    A        0      0        2 
  27   chr27_26950763     ZHar    C    A        1      2        2 
  27   chr27_26950763   Sample    C    A        0      0        2 
  27   chr27_26967692     AAsi    T    G        0      0        2 
  27   chr27_26967692     AKia    T    G        0      0        2 
  27   chr27_26967692     AOna    T    G      0.5      1        2 
  27   chr27_26967692     ASom    T    G        0      0        2 
  27   chr27_26967692     HCab    T    G        0      0        2 
  27   chr27_26967692     HPrz    T    G        0      0        2 
  27   chr27_26967692     ZBoe    T    G        0      0        2 
  27   chr27_26967692     ZGre    T    G        0      0        2 
  27   chr27_26967692     ZHar    T    G        0      0        2 
  27   chr27_26967692   Sample    T    G        0      0        2 
  27   chr27_26972810     AAsi    G    T        0      0        2 
  27   chr27_26972810     AKia    G    T        1      2        2 
  27   chr27_26972810     AOna    G    T      0.5      1        2 
  27   chr27_26972810     ASom    G    T        0      0        2 
  27   chr27_26972810     HCab    G    T        0      0        2 
  27   chr27_26972810     HPrz    G    T        0      0        2 
  27   chr27_26972810     ZBoe    G    T        0      0        2 
  27   chr27_26972810     ZGre    G    T        0      0        2 
  27   chr27_26972810     ZHar    G    T        0      0        2 
  27   chr27_26972810   Sample    G    T        0      0        2 
  27   chr27_26989123     AAsi    T    A        0      0        2 
  27   chr27_26989123     AKia    T    A        0      0        2 
  27   chr27_26989123     AOna    T    A        0      0        2 
  27   chr27_26989123     ASom    T    A        0      0        2 
  27   chr27_26989123     HCab    T    A        1      2        2 
  27   chr27_26989123     HPrz    T    A        1      2        2 
  27   chr27_26989123     ZBoe    T    A        0      0        2 
  27   chr27_26989123     ZGre    T    A        0      0        2 
  27   chr27_26989123     ZHar    T    A        0      0        2 
  27   chr27_26989123   Sample    T    A        0      0        2 
  27   chr27_27015473     AAsi    A    T        0      0        2 
  27   chr27_27015473     AKia    A    T        0      0        2 
  27   chr27_27015473     AOna    A    T        0      0        2 
  27   chr27_27015473     ASom    A    T        0      0        2 
  27   chr27_27015473     HCab    A    T        1      2        2 
  27   chr27_27015473     HPrz    A    T        1      2        2 
  27   chr27_27015473     ZBoe    A    T        0      0        2 
  27   chr27_27015473     ZGre    A    T        0      0        2 
  27   chr27_27015473     ZHar    A    T        0      0        2 
  27   chr27_27015473   Sample    A    T        0      0        2 
  27   chr27_27015506     AAsi    T    G        0      0        2 
  27   chr27_27015506     AKia    T    G        0      0        2 
  27   chr27_27015506     AOna    T    G      0.5      1        2 
  27   chr27_27015506     ASom    T    G        0      0        2 
  27   chr27_27015506     HCab    T    G        0      0        2 
  27   chr27_27015506     HPrz    T    G        0      0        2 
  27   chr27_27015506     ZBoe    T    G        0      0        2 
  27   chr27_27015506     ZGre    T    G        0      0        2 
  27   chr27_27015506     ZHar    T    G        0      0        2 
  27   chr27_27015506   Sample    T    G        0      0        2 
  27   chr27_27097535     AAsi    G    C        0      0        2 
  27   chr27_27097535     AKia    G    C        0      0        2 
  27   chr27_27097535     AOna    G    C        0      0        2 
  27   chr27_27097535     ASom    G    C        0      0        2 
  27   chr27_27097535     HCab    G    C        0      0        2 
  27   chr27_27097535     HPrz    G    C        0      0        2 
  27   chr27_27097535     ZBoe    G    C        0      0        2 
  27   chr27_27097535     ZGre    G    C        0      0        2 
  27   chr27_27097535     ZHar    G    C      0.5      1        2 
  27   chr27_27097535   Sample    G    C        0      0        2 
  27   chr27_27102384     AAsi    T    A        0      0        2 
  27   chr27_27102384     AKia    T    A        0      0        2 
  27   chr27_27102384     AOna    T    A        0      0        2 
  27   chr27_27102384     ASom    T    A        0      0        2 
  27   chr27_27102384     HCab    T    A        0      0        2 
  27   chr27_27102384     HPrz    T    A        0      0        2 
  27   chr27_27102384     ZBoe    T    A      0.5      1        2 
  27   chr27_27102384     ZGre    T    A        0      0        2 
  27   chr27_27102384     ZHar    T    A        0      0        2 
  27   chr27_27102384   Sample    T    A        0      0        2 
  27   chr27_27106365     AAsi    T    G        0      0        2 
  27   chr27_27106365     AKia    T    G        0      0        2 
  27   chr27_27106365     AOna    T    G        0      0        2 
  27   chr27_27106365     ASom    T    G        0      0        2 
  27   chr27_27106365     HCab    T    G        0      0        2 
  27   chr27_27106365     HPrz    T    G        0      0        2 
  27   chr27_27106365     ZBoe    T    G        0      0        2 
  27   chr27_27106365     ZGre    T    G      0.5      1        2 
  27   chr27_27106365     ZHar    T    G        0      0        2 
  27   chr27_27106365   Sample    T    G        0      0        2 
  27   chr27_27122339     AAsi    C    G        0      0        2 
  27   chr27_27122339     AKia    C    G        0      0        2 
  27   chr27_27122339     AOna    C    G        0      0        2 
  27   chr27_27122339     ASom    C    G        0      0        2 
  27   chr27_27122339     HCab    C    G        0      0        2 
  27   chr27_27122339     HPrz    C    G        0      0        2 
  27   chr27_27122339     ZBoe    C    G        0      0        2 
  27   chr27_27122339     ZGre    C    G        0      0        2 
  27   chr27_27122339     ZHar    C    G      0.5      1        2 
  27   chr27_27122339   Sample    C    G        0      0        2 
  27   chr27_27147611     AAsi    C    G        0      0        2 
  27   chr27_27147611     AKia    C    G        0      0        2 
  27   chr27_27147611     AOna    C    G        0      0        2 
  27   chr27_27147611     ASom    C    G        0      0        2 
  27   chr27_27147611     HCab    C    G        1      2        2 
  27   chr27_27147611     HPrz    C    G        1      2        2 
  27   chr27_27147611     ZBoe    C    G        0      0        2 
  27   chr27_27147611     ZGre    C    G        0      0        2 
  27   chr27_27147611     ZHar    C    G        0      0        2 
  27   chr27_27147611   Sample    C    G        0      0        2 
  27   chr27_27148451     AAsi    G    T        0      0        2 
  27   chr27_27148451     AKia    G    T        0      0        2 
  27   chr27_27148451     AOna    G    T        0      0        2 
  27   chr27_27148451     ASom    G    T        0      0        2 
  27   chr27_27148451     HCab    G    T        0      0        2 
  27   chr27_27148451     HPrz    G    T        0      0        2 
  27   chr27_27148451     ZBoe    G    T      0.5      1        2 
  27   chr27_27148451     ZGre    G    T        1      2        2 
  27   chr27_27148451     ZHar    G    T        0      0        2 
  27   chr27_27148451   Sample    G    T        0      0        2 
  27   chr27_27170130     AAsi    G    C        0      0        2 
  27   chr27_27170130     AKia    G    C        0      0        2 
  27   chr27_27170130     AOna    G    C        0      0        2 
  27   chr27_27170130     ASom    G    C        0      0        2 
  27   chr27_27170130     HCab    G    C        0      0        2 
  27   chr27_27170130     HPrz    G    C        0      0        2 
  27   chr27_27170130     ZBoe    G    C      0.5      1        2 
  27   chr27_27170130     ZGre    G    C        0      0        2 
  27   chr27_27170130     ZHar    G    C        0      0        2 
  27   chr27_27170130   Sample    G    C        0      0        2 
  27   chr27_27171219     AAsi    A    C        0      0        2 
  27   chr27_27171219     AKia    A    C        1      2        2 
  27   chr27_27171219     AOna    A    C      0.5      1        2 
  27   chr27_27171219     ASom    A    C        0      0        2 
  27   chr27_27171219     HCab    A    C        0      0        2 
  27   chr27_27171219     HPrz    A    C        0      0        2 
  27   chr27_27171219     ZBoe    A    C        0      0        2 
  27   chr27_27171219     ZGre    A    C        0      0        2 
  27   chr27_27171219     ZHar    A    C        0      0        2 
  27   chr27_27171219   Sample    A    C        0      0        2 
  27   chr27_27186260     AAsi    C    A        0      0        2 
  27   chr27_27186260     AKia    C    A        0      0        2 
  27   chr27_27186260     AOna    C    A        0      0        2 
  27   chr27_27186260     ASom    C    A        0      0        2 
  27   chr27_27186260     HCab    C    A        0      0        2 
  27   chr27_27186260     HPrz    C    A        0      0        2 
  27   chr27_27186260     ZBoe    C    A        1      2        2 
  27   chr27_27186260     ZGre    C    A        1      2        2 
  27   chr27_27186260     ZHar    C    A        0      0        2 
  27   chr27_27186260   Sample    C    A        0      0        2 
  27   chr27_27200267     AAsi    C    A      0.5      1        2 
  27   chr27_27200267     AKia    C    A        0      0        2 
  27   chr27_27200267     AOna    C    A        0      0        2 
  27   chr27_27200267     ASom    C    A        0      0        2 
  27   chr27_27200267     HCab    C    A        0      0        2 
  27   chr27_27200267     HPrz    C    A        0      0        2 
  27   chr27_27200267     ZBoe    C    A        0      0        2 
  27   chr27_27200267     ZGre    C    A        0      0        2 
  27   chr27_27200267     ZHar    C    A        0      0        2 
  27   chr27_27200267   Sample    C    A        0      0        2 
  27   chr27_27209451     AAsi    A    C        0      0        2 
  27   chr27_27209451     AKia    A    C        0      0        2 
  27   chr27_27209451     AOna    A    C        0      0        2 
  27   chr27_27209451     ASom    A    C        0      0        2 
  27   chr27_27209451     HCab    A    C        0      0        2 
  27   chr27_27209451     HPrz    A    C        0      0        2 
  27   chr27_27209451     ZBoe    A    C      0.5      1        2 
  27   chr27_27209451     ZGre    A    C        0      0        2 
  27   chr27_27209451     ZHar    A    C        0      0        2 
  27   chr27_27209451   Sample    A    C        0      0        2 
  27   chr27_27234106     AAsi    G    C        1      2        2 
  27   chr27_27234106     AKia    G    C        0      0        2 
  27   chr27_27234106     AOna    G    C        0      0        2 
  27   chr27_27234106     ASom    G    C        0      0        2 
  27   chr27_27234106     HCab    G    C        0      0        2 
  27   chr27_27234106     HPrz    G    C        0      0        2 
  27   chr27_27234106     ZBoe    G    C        0      0        2 
  27   chr27_27234106     ZGre    G    C        0      0        2 
  27   chr27_27234106     ZHar    G    C        0      0        2 
  27   chr27_27234106   Sample    G    C        1      2        2 
  27   chr27_27249759     AAsi    G    C        0      0        2 
  27   chr27_27249759     AKia    G    C        0      0        2 
  27   chr27_27249759     AOna    G    C        0      0        2 
  27   chr27_27249759     ASom    G    C        0      0        2 
  27   chr27_27249759     HCab    G    C        0      0        2 
  27   chr27_27249759     HPrz    G    C        0      0        2 
  27   chr27_27249759     ZBoe    G    C        1      2        2 
  27   chr27_27249759     ZGre    G    C        0      0        2 
  27   chr27_27249759     ZHar    G    C        0      0        2 
  27   chr27_27249759   Sample    G    C        0      0        2 
  27   chr27_27251941     AAsi    C    A        0      0        2 
  27   chr27_27251941     AKia    C    A        0      0        2 
  27   chr27_27251941     AOna    C    A        0      0        2 
  27   chr27_27251941     ASom    C    A        0      0        2 
  27   chr27_27251941     HCab    C    A        1      2        2 
  27   chr27_27251941     HPrz    C    A        1      2        2 
  27   chr27_27251941     ZBoe    C    A        0      0        2 
  27   chr27_27251941     ZGre    C    A        0      0        2 
  27   chr27_27251941     ZHar    C    A        0      0        2 
  27   chr27_27251941   Sample    C    A        0      0        2 
  27   chr27_27273254     AAsi    A    T        0      0        2 
  27   chr27_27273254     AKia    A    T        0      0        2 
  27   chr27_27273254     AOna    A    T        0      0        2 
  27   chr27_27273254     ASom    A    T        0      0        2 
  27   chr27_27273254     HCab    A    T        0      0        2 
  27   chr27_27273254     HPrz    A    T        0      0        2 
  27   chr27_27273254     ZBoe    A    T      0.5      1        2 
  27   chr27_27273254     ZGre    A    T        0      0        2 
  27   chr27_27273254     ZHar    A    T        0      0        2 
  27   chr27_27273254   Sample    A    T        0      0        2 
  27   chr27_27274174     AAsi    G    C        0      0        2 
  27   chr27_27274174     AKia    G    C        0      0        2 
  27   chr27_27274174     AOna    G    C        0      0        2 
  27   chr27_27274174     ASom    G    C      0.5      1        2 
  27   chr27_27274174     HCab    G    C        0      0        2 
  27   chr27_27274174     HPrz    G    C        0      0        2 
  27   chr27_27274174     ZBoe    G    C        0      0        2 
  27   chr27_27274174     ZGre    G    C        0      0        2 
  27   chr27_27274174     ZHar    G    C        0      0        2 
  27   chr27_27274174   Sample    G    C        0      0        2 
  27   chr27_27290642     AAsi    T    A        0      0        2 
  27   chr27_27290642     AKia    T    A        0      0        2 
  27   chr27_27290642     AOna    T    A        0      0        2 
  27   chr27_27290642     ASom    T    A        0      0        2 
  27   chr27_27290642     HCab    T    A        1      2        2 
  27   chr27_27290642     HPrz    T    A        1      2        2 
  27   chr27_27290642     ZBoe    T    A        0      0        2 
  27   chr27_27290642     ZGre    T    A        0      0        2 
  27   chr27_27290642     ZHar    T    A        0      0        2 
  27   chr27_27290642   Sample    T    A        0      0        2 
  27   chr27_27341757     AAsi    T    A        0      0        2 
  27   chr27_27341757     AKia    T    A        0      0        2 
  27   chr27_27341757     AOna    T    A        0      0        2 
  27   chr27_27341757     ASom    T    A        0      0        2 
  27   chr27_27341757     HCab    T    A        0      0        2 
  27   chr27_27341757     HPrz    T    A        1      2        2 
  27   chr27_27341757     ZBoe    T    A        0      0        2 
  27   chr27_27341757     ZGre    T    A        0      0        2 
  27   chr27_27341757     ZHar    T    A        0      0        2 
  27   chr27_27341757   Sample    T    A        0      0        2 
  27   chr27_27343647     AAsi    C    G        0      0        2 
  27   chr27_27343647     AKia    C    G        0      0        2 
  27   chr27_27343647     AOna    C    G        0      0        2 
  27   chr27_27343647     ASom    C    G        0      0        2 
  27   chr27_27343647     HCab    C    G        0      0        2 
  27   chr27_27343647     HPrz    C    G        0      0        2 
  27   chr27_27343647     ZBoe    C    G        0      0        2 
  27   chr27_27343647     ZGre    C    G        1      2        2 
  27   chr27_27343647     ZHar    C    G        0      0        2 
  27   chr27_27343647   Sample    C    G        0      0        2 
  27   chr27_27380551     AAsi    A    C        1      2        2 
  27   chr27_27380551     AKia    A    C        1      2        2 
  27   chr27_27380551     AOna    A    C        1      2        2 
  27   chr27_27380551     ASom    A    C        1      2        2 
  27   chr27_27380551     HCab    A    C        0      0        2 
  27   chr27_27380551     HPrz    A    C        0      0        2 
  27   chr27_27380551     ZBoe    A    C        0      0        2 
  27   chr27_27380551     ZGre    A    C        0      0        2 
  27   chr27_27380551     ZHar    A    C        0      0        2 
  27   chr27_27380551   Sample    A    C        1      2        2 
  27   chr27_27381311     AAsi    C    G      0.5      1        2 
  27   chr27_27381311     AKia    C    G        0      0        2 
  27   chr27_27381311     AOna    C    G        0      0        2 
  27   chr27_27381311     ASom    C    G        1      2        2 
  27   chr27_27381311     HCab    C    G        0      0        2 
  27   chr27_27381311     HPrz    C    G        0      0        2 
  27   chr27_27381311     ZBoe    C    G        0      0        2 
  27   chr27_27381311     ZGre    C    G        0      0        2 
  27   chr27_27381311     ZHar    C    G        0      0        2 
  27   chr27_27381311   Sample    C    G        0      0        2 
  27   chr27_27394617     AAsi    G    T        0      0        2 
  27   chr27_27394617     AKia    G    T        0      0        2 
  27   chr27_27394617     AOna    G    T        0      0        2 
  27   chr27_27394617     ASom    G    T        0      0        2 
  27   chr27_27394617     HCab    G    T        0      0        2 
  27   chr27_27394617     HPrz    G    T        0      0        2 
  27   chr27_27394617     ZBoe    G    T        0      0        2 
  27   chr27_27394617     ZGre    G    T      0.5      1        2 
  27   chr27_27394617     ZHar    G    T        0      0        2 
  27   chr27_27394617   Sample    G    T        0      0        2 
  27   chr27_27395297     AAsi    C    G        0      0        2 
  27   chr27_27395297     AKia    C    G        0      0        2 
  27   chr27_27395297     AOna    C    G        0      0        2 
  27   chr27_27395297     ASom    C    G        0      0        2 
  27   chr27_27395297     HCab    C    G        1      2        2 
  27   chr27_27395297     HPrz    C    G        1      2        2 
  27   chr27_27395297     ZBoe    C    G        0      0        2 
  27   chr27_27395297     ZGre    C    G        0      0        2 
  27   chr27_27395297     ZHar    C    G        0      0        2 
  27   chr27_27395297   Sample    C    G        0      0        2 
  27   chr27_27405634     AAsi    C    A        0      0        2 
  27   chr27_27405634     AKia    C    A        0      0        2 
  27   chr27_27405634     AOna    C    A        0      0        2 
  27   chr27_27405634     ASom    C    A        0      0        2 
  27   chr27_27405634     HCab    C    A        0      0        2 
  27   chr27_27405634     HPrz    C    A        0      0        2 
  27   chr27_27405634     ZBoe    C    A      0.5      1        2 
  27   chr27_27405634     ZGre    C    A        0      0        2 
  27   chr27_27405634     ZHar    C    A        0      0        2 
  27   chr27_27405634   Sample    C    A        0      0        2 
  27   chr27_27420999     AAsi    T    G        0      0        2 
  27   chr27_27420999     AKia    T    G        0      0        2 
  27   chr27_27420999     AOna    T    G        0      0        2 
  27   chr27_27420999     ASom    T    G        0      0        2 
  27   chr27_27420999     HCab    T    G        0      0        2 
  27   chr27_27420999     HPrz    T    G        0      0        2 
  27   chr27_27420999     ZBoe    T    G      0.5      1        2 
  27   chr27_27420999     ZGre    T    G        0      0        2 
  27   chr27_27420999     ZHar    T    G        0      0        2 
  27   chr27_27420999   Sample    T    G        0      0        2 
  27   chr27_27439580     AAsi    G    C        0      0        2 
  27   chr27_27439580     AKia    G    C        0      0        2 
  27   chr27_27439580     AOna    G    C        0      0        2 
  27   chr27_27439580     ASom    G    C        0      0        2 
  27   chr27_27439580     HCab    G    C        1      2        2 
  27   chr27_27439580     HPrz    G    C        1      2        2 
  27   chr27_27439580     ZBoe    G    C        0      0        2 
  27   chr27_27439580     ZGre    G    C        0      0        2 
  27   chr27_27439580     ZHar    G    C        0      0        2 
  27   chr27_27439580   Sample    G    C        0      0        2 
  27   chr27_27449053     AAsi    T    G        0      0        2 
  27   chr27_27449053     AKia    T    G        0      0        2 
  27   chr27_27449053     AOna    T    G      0.5      1        2 
  27   chr27_27449053     ASom    T    G        0      0        2 
  27   chr27_27449053     HCab    T    G        0      0        2 
  27   chr27_27449053     HPrz    T    G        0      0        2 
  27   chr27_27449053     ZBoe    T    G        0      0        2 
  27   chr27_27449053     ZGre    T    G        0      0        2 
  27   chr27_27449053     ZHar    T    G        0      0        2 
  27   chr27_27449053   Sample    T    G        0      0        2 
  27   chr27_27456376     AAsi    C    A        0      0        2 
  27   chr27_27456376     AKia    C    A        0      0        2 
  27   chr27_27456376     AOna    C    A        0      0        2 
  27   chr27_27456376     ASom    C    A        0      0        2 
  27   chr27_27456376     HCab    C    A        1      2        2 
  27   chr27_27456376     HPrz    C    A        1      2        2 
  27   chr27_27456376     ZBoe    C    A        0      0        2 
  27   chr27_27456376     ZGre    C    A        0      0        2 
  27   chr27_27456376     ZHar    C    A        0      0        2 
  27   chr27_27456376   Sample    C    A        0      0        2 
  27   chr27_27462653     AAsi    C    A        0      0        2 
  27   chr27_27462653     AKia    C    A        0      0        2 
  27   chr27_27462653     AOna    C    A        0      0        2 
  27   chr27_27462653     ASom    C    A        0      0        2 
  27   chr27_27462653     HCab    C    A        0      0        2 
  27   chr27_27462653     HPrz    C    A      0.5      1        2 
  27   chr27_27462653     ZBoe    C    A        0      0        2 
  27   chr27_27462653     ZGre    C    A        0      0        2 
  27   chr27_27462653     ZHar    C    A        0      0        2 
  27   chr27_27462653   Sample    C    A        0      0        2 
  27   chr27_27468000     AAsi    A    T        0      0        2 
  27   chr27_27468000     AKia    A    T        0      0        2 
  27   chr27_27468000     AOna    A    T        0      0        2 
  27   chr27_27468000     ASom    A    T      0.5      1        2 
  27   chr27_27468000     HCab    A    T        0      0        2 
  27   chr27_27468000     HPrz    A    T        0      0        2 
  27   chr27_27468000     ZBoe    A    T        0      0        2 
  27   chr27_27468000     ZGre    A    T        0      0        2 
  27   chr27_27468000     ZHar    A    T        0      0        2 
  27   chr27_27468000   Sample    A    T        0      0        2 
  27   chr27_27492157     AAsi    C    G        0      0        2 
  27   chr27_27492157     AKia    C    G        0      0        2 
  27   chr27_27492157     AOna    C    G        0      0        2 
  27   chr27_27492157     ASom    C    G        0      0        2 
  27   chr27_27492157     HCab    C    G        0      0        2 
  27   chr27_27492157     HPrz    C    G        0      0        2 
  27   chr27_27492157     ZBoe    C    G      0.5      1        2 
  27   chr27_27492157     ZGre    C    G        0      0        2 
  27   chr27_27492157     ZHar    C    G        0      0        2 
  27   chr27_27492157   Sample    C    G        0      0        2 
  27   chr27_27495810     AAsi    C    A        0      0        2 
  27   chr27_27495810     AKia    C    A        0      0        2 
  27   chr27_27495810     AOna    C    A        0      0        2 
  27   chr27_27495810     ASom    C    A        0      0        2 
  27   chr27_27495810     HCab    C    A        0      0        2 
  27   chr27_27495810     HPrz    C    A        0      0        2 
  27   chr27_27495810     ZBoe    C    A        0      0        2 
  27   chr27_27495810     ZGre    C    A      0.5      1        2 
  27   chr27_27495810     ZHar    C    A        0      0        2 
  27   chr27_27495810   Sample    C    A        0      0        2 
  27   chr27_27515702     AAsi    A    C        1      2        2 
  27   chr27_27515702     AKia    A    C        0      0        2 
  27   chr27_27515702     AOna    A    C        0      0        2 
  27   chr27_27515702     ASom    A    C        1      2        2 
  27   chr27_27515702     HCab    A    C        0      0        2 
  27   chr27_27515702     HPrz    A    C        0      0        2 
  27   chr27_27515702     ZBoe    A    C        0      0        2 
  27   chr27_27515702     ZGre    A    C        0      0        2 
  27   chr27_27515702     ZHar    A    C        0      0        2 
  27   chr27_27515702   Sample    A    C        1      2        2 
  27   chr27_27522263     AAsi    A    C        0      0        2 
  27   chr27_27522263     AKia    A    C      0.5      1        2 
  27   chr27_27522263     AOna    A    C        0      0        2 
  27   chr27_27522263     ASom    A    C        0      0        2 
  27   chr27_27522263     HCab    A    C        0      0        2 
  27   chr27_27522263     HPrz    A    C        0      0        2 
  27   chr27_27522263     ZBoe    A    C        0      0        2 
  27   chr27_27522263     ZGre    A    C        0      0        2 
  27   chr27_27522263     ZHar    A    C        0      0        2 
  27   chr27_27522263   Sample    A    C        0      0        2 
  27   chr27_27523061     AAsi    A    T        0      0        2 
  27   chr27_27523061     AKia    A    T        0      0        2 
  27   chr27_27523061     AOna    A    T        0      0        2 
  27   chr27_27523061     ASom    A    T        0      0        2 
  27   chr27_27523061     HCab    A    T        0      0        2 
  27   chr27_27523061     HPrz    A    T        0      0        2 
  27   chr27_27523061     ZBoe    A    T        1      2        2 
  27   chr27_27523061     ZGre    A    T        0      0        2 
  27   chr27_27523061     ZHar    A    T        0      0        2 
  27   chr27_27523061   Sample    A    T        0      0        2 
  27   chr27_27526867     AAsi    T    G        0      0        2 
  27   chr27_27526867     AKia    T    G        0      0        2 
  27   chr27_27526867     AOna    T    G        0      0        2 
  27   chr27_27526867     ASom    T    G        0      0        2 
  27   chr27_27526867     HCab    T    G        1      2        2 
  27   chr27_27526867     HPrz    T    G        1      2        2 
  27   chr27_27526867     ZBoe    T    G        0      0        2 
  27   chr27_27526867     ZGre    T    G        0      0        2 
  27   chr27_27526867     ZHar    T    G        0      0        2 
  27   chr27_27526867   Sample    T    G        0      0        2 
  27   chr27_27536142     AAsi    T    A        0      0        2 
  27   chr27_27536142     AKia    T    A      0.5      1        2 
  27   chr27_27536142     AOna    T    A        0      0        2 
  27   chr27_27536142     ASom    T    A        0      0        2 
  27   chr27_27536142     HCab    T    A        0      0        2 
  27   chr27_27536142     HPrz    T    A        0      0        2 
  27   chr27_27536142     ZBoe    T    A        0      0        2 
  27   chr27_27536142     ZGre    T    A        0      0        2 
  27   chr27_27536142     ZHar    T    A        0      0        2 
  27   chr27_27536142   Sample    T    A        0      0        2 
  27   chr27_27545580     AAsi    T    G        0      0        2 
  27   chr27_27545580     AKia    T    G      0.5      1        2 
  27   chr27_27545580     AOna    T    G        0      0        2 
  27   chr27_27545580     ASom    T    G        0      0        2 
  27   chr27_27545580     HCab    T    G        0      0        2 
  27   chr27_27545580     HPrz    T    G        0      0        2 
  27   chr27_27545580     ZBoe    T    G        0      0        2 
  27   chr27_27545580     ZGre    T    G        0      0        2 
  27   chr27_27545580     ZHar    T    G        0      0        2 
  27   chr27_27545580   Sample    T    G        0      0        2 
  27   chr27_27559738     AAsi    G    C        0      0        2 
  27   chr27_27559738     AKia    G    C      0.5      1        2 
  27   chr27_27559738     AOna    G    C        0      0        2 
  27   chr27_27559738     ASom    G    C        0      0        2 
  27   chr27_27559738     HCab    G    C        0      0        2 
  27   chr27_27559738     HPrz    G    C        0      0        2 
  27   chr27_27559738     ZBoe    G    C        0      0        2 
  27   chr27_27559738     ZGre    G    C        0      0        2 
  27   chr27_27559738     ZHar    G    C        0      0        2 
  27   chr27_27559738   Sample    G    C        0      0        2 
  27   chr27_27562618     AAsi    G    C        0      0        2 
  27   chr27_27562618     AKia    G    C      0.5      1        2 
  27   chr27_27562618     AOna    G    C        0      0        2 
  27   chr27_27562618     ASom    G    C        0      0        2 
  27   chr27_27562618     HCab    G    C        0      0        2 
  27   chr27_27562618     HPrz    G    C        0      0        2 
  27   chr27_27562618     ZBoe    G    C        0      0        2 
  27   chr27_27562618     ZGre    G    C        0      0        2 
  27   chr27_27562618     ZHar    G    C        0      0        2 
  27   chr27_27562618   Sample    G    C        0      0        2 
  27   chr27_27573780     AAsi    A    C        0      0        2 
  27   chr27_27573780     AKia    A    C        0      0        2 
  27   chr27_27573780     AOna    A    C        0      0        2 
  27   chr27_27573780     ASom    A    C        0      0        2 
  27   chr27_27573780     HCab    A    C        0      0        2 
  27   chr27_27573780     HPrz    A    C        0      0        2 
  27   chr27_27573780     ZBoe    A    C        0      0        2 
  27   chr27_27573780     ZGre    A    C      0.5      1        2 
  27   chr27_27573780     ZHar    A    C        0      0        2 
  27   chr27_27573780   Sample    A    C        0      0        2 
  27   chr27_27599056     AAsi    A    T        0      0        2 
  27   chr27_27599056     AKia    A    T      0.5      1        2 
  27   chr27_27599056     AOna    A    T        0      0        2 
  27   chr27_27599056     ASom    A    T        0      0        2 
  27   chr27_27599056     HCab    A    T        0      0        2 
  27   chr27_27599056     HPrz    A    T        0      0        2 
  27   chr27_27599056     ZBoe    A    T        0      0        2 
  27   chr27_27599056     ZGre    A    T        0      0        2 
  27   chr27_27599056     ZHar    A    T        0      0        2 
  27   chr27_27599056   Sample    A    T        0      0        2 
  27   chr27_27619512     AAsi    C    G      0.5      1        2 
  27   chr27_27619512     AKia    C    G        0      0        2 
  27   chr27_27619512     AOna    C    G        0      0        2 
  27   chr27_27619512     ASom    C    G      0.5      1        2 
  27   chr27_27619512     HCab    C    G        0      0        2 
  27   chr27_27619512     HPrz    C    G        0      0        2 
  27   chr27_27619512     ZBoe    C    G        0      0        2 
  27   chr27_27619512     ZGre    C    G        0      0        2 
  27   chr27_27619512     ZHar    C    G        0      0        2 
  27   chr27_27619512   Sample    C    G        0      0        2 
  27   chr27_27622316     AAsi    G    C        0      0        2 
  27   chr27_27622316     AKia    G    C        0      0        2 
  27   chr27_27622316     AOna    G    C        0      0        2 
  27   chr27_27622316     ASom    G    C        0      0        2 
  27   chr27_27622316     HCab    G    C        0      0        2 
  27   chr27_27622316     HPrz    G    C        0      0        2 
  27   chr27_27622316     ZBoe    G    C        0      0        2 
  27   chr27_27622316     ZGre    G    C        0      0        2 
  27   chr27_27622316     ZHar    G    C        1      2        2 
  27   chr27_27622316   Sample    G    C        0      0        2 
  27   chr27_27626459     AAsi    C    G        0      0        2 
  27   chr27_27626459     AKia    C    G        0      0        2 
  27   chr27_27626459     AOna    C    G        0      0        2 
  27   chr27_27626459     ASom    C    G        0      0        2 
  27   chr27_27626459     HCab    C    G      0.5      1        2 
  27   chr27_27626459     HPrz    C    G        0      0        2 
  27   chr27_27626459     ZBoe    C    G        0      0        2 
  27   chr27_27626459     ZGre    C    G        0      0        2 
  27   chr27_27626459     ZHar    C    G        0      0        2 
  27   chr27_27626459   Sample    C    G        0      0        2 
  27   chr27_27640182     AAsi    A    C        0      0        2 
  27   chr27_27640182     AKia    A    C      0.5      1        2 
  27   chr27_27640182     AOna    A    C        0      0        2 
  27   chr27_27640182     ASom    A    C        0      0        2 
  27   chr27_27640182     HCab    A    C        0      0        2 
  27   chr27_27640182     HPrz    A    C        0      0        2 
  27   chr27_27640182     ZBoe    A    C        0      0        2 
  27   chr27_27640182     ZGre    A    C        0      0        2 
  27   chr27_27640182     ZHar    A    C        0      0        2 
  27   chr27_27640182   Sample    A    C        0      0        2 
  27   chr27_27654393     AAsi    C    G        0      0        2 
  27   chr27_27654393     AKia    C    G        0      0        2 
  27   chr27_27654393     AOna    C    G        0      0        2 
  27   chr27_27654393     ASom    C    G      0.5      1        2 
  27   chr27_27654393     HCab    C    G        0      0        2 
  27   chr27_27654393     HPrz    C    G        0      0        2 
  27   chr27_27654393     ZBoe    C    G        0      0        2 
  27   chr27_27654393     ZGre    C    G        0      0        2 
  27   chr27_27654393     ZHar    C    G        0      0        2 
  27   chr27_27654393   Sample    C    G        0      0        2 
  27   chr27_27699959     AAsi    C    G        1      2        2 
  27   chr27_27699959     AKia    C    G        0      0        2 
  27   chr27_27699959     AOna    C    G        0      0        2 
  27   chr27_27699959     ASom    C    G        1      2        2 
  27   chr27_27699959     HCab    C    G        0      0        2 
  27   chr27_27699959     HPrz    C    G        0      0        2 
  27   chr27_27699959     ZBoe    C    G        0      0        2 
  27   chr27_27699959     ZGre    C    G        0      0        2 
  27   chr27_27699959     ZHar    C    G        0      0        2 
  27   chr27_27699959   Sample    C    G        1      2        2 
  27   chr27_27708419     AAsi    T    G        0      0        2 
  27   chr27_27708419     AKia    T    G        0      0        2 
  27   chr27_27708419     AOna    T    G        0      0        2 
  27   chr27_27708419     ASom    T    G        0      0        2 
  27   chr27_27708419     HCab    T    G      0.5      1        2 
  27   chr27_27708419     HPrz    T    G        1      2        2 
  27   chr27_27708419     ZBoe    T    G        0      0        2 
  27   chr27_27708419     ZGre    T    G        0      0        2 
  27   chr27_27708419     ZHar    T    G        0      0        2 
  27   chr27_27708419   Sample    T    G        0      0        2 
  27   chr27_27749550     AAsi    A    C        1      2        2 
  27   chr27_27749550     AKia    A    C        0      0        2 
  27   chr27_27749550     AOna    A    C        0      0        2 
  27   chr27_27749550     ASom    A    C        1      2        2 
  27   chr27_27749550     HCab    A    C        0      0        2 
  27   chr27_27749550     HPrz    A    C        0      0        2 
  27   chr27_27749550     ZBoe    A    C        0      0        2 
  27   chr27_27749550     ZGre    A    C        0      0        2 
  27   chr27_27749550     ZHar    A    C        0      0        2 
  27   chr27_27749550   Sample    A    C        1      2        2 
  27   chr27_27768200     AAsi    A    C        0      0        2 
  27   chr27_27768200     AKia    A    C        0      0        2 
  27   chr27_27768200     AOna    A    C        0      0        2 
  27   chr27_27768200     ASom    A    C        0      0        2 
  27   chr27_27768200     HCab    A    C        0      0        2 
  27   chr27_27768200     HPrz    A    C        0      0        2 
  27   chr27_27768200     ZBoe    A    C      0.5      1        2 
  27   chr27_27768200     ZGre    A    C        0      0        2 
  27   chr27_27768200     ZHar    A    C        0      0        2 
  27   chr27_27768200   Sample    A    C        0      0        2 
  27   chr27_27775231     AAsi    G    T        0      0        2 
  27   chr27_27775231     AKia    G    T        0      0        2 
  27   chr27_27775231     AOna    G    T        0      0        2 
  27   chr27_27775231     ASom    G    T        0      0        2 
  27   chr27_27775231     HCab    G    T        0      0        2 
  27   chr27_27775231     HPrz    G    T        0      0        2 
  27   chr27_27775231     ZBoe    G    T        0      0        2 
  27   chr27_27775231     ZGre    G    T        0      0        2 
  27   chr27_27775231     ZHar    G    T        1      2        2 
  27   chr27_27775231   Sample    G    T        0      0        2 
  27   chr27_27776062     AAsi    A    C        0      0        2 
  27   chr27_27776062     AKia    A    C        0      0        2 
  27   chr27_27776062     AOna    A    C        1      2        2 
  27   chr27_27776062     ASom    A    C        0      0        2 
  27   chr27_27776062     HCab    A    C        0      0        2 
  27   chr27_27776062     HPrz    A    C        0      0        2 
  27   chr27_27776062     ZBoe    A    C        0      0        2 
  27   chr27_27776062     ZGre    A    C        0      0        2 
  27   chr27_27776062     ZHar    A    C        0      0        2 
  27   chr27_27776062   Sample    A    C        0      0        2 
  27   chr27_27778497     AAsi    T    G        0      0        2 
  27   chr27_27778497     AKia    T    G        0      0        2 
  27   chr27_27778497     AOna    T    G        0      0        2 
  27   chr27_27778497     ASom    T    G        0      0        2 
  27   chr27_27778497     HCab    T    G        1      2        2 
  27   chr27_27778497     HPrz    T    G        1      2        2 
  27   chr27_27778497     ZBoe    T    G        0      0        2 
  27   chr27_27778497     ZGre    T    G        0      0        2 
  27   chr27_27778497     ZHar    T    G        0      0        2 
  27   chr27_27778497   Sample    T    G        0      0        2 
  27   chr27_27814929     AAsi    A    C        0      0        2 
  27   chr27_27814929     AKia    A    C        0      0        2 
  27   chr27_27814929     AOna    A    C        0      0        2 
  27   chr27_27814929     ASom    A    C        0      0        2 
  27   chr27_27814929     HCab    A    C        1      2        2 
  27   chr27_27814929     HPrz    A    C        1      2        2 
  27   chr27_27814929     ZBoe    A    C        0      0        2 
  27   chr27_27814929     ZGre    A    C        0      0        2 
  27   chr27_27814929     ZHar    A    C        0      0        2 
  27   chr27_27814929   Sample    A    C        0      0        2 
  27   chr27_27849983     AAsi    T    G        0      0        2 
  27   chr27_27849983     AKia    T    G        0      0        2 
  27   chr27_27849983     AOna    T    G        0      0        2 
  27   chr27_27849983     ASom    T    G      0.5      1        2 
  27   chr27_27849983     HCab    T    G        0      0        2 
  27   chr27_27849983     HPrz    T    G        0      0        2 
  27   chr27_27849983     ZBoe    T    G        0      0        2 
  27   chr27_27849983     ZGre    T    G        0      0        2 
  27   chr27_27849983     ZHar    T    G        0      0        2 
  27   chr27_27849983   Sample    T    G        0      0        2 
  27   chr27_27871871     AAsi    A    C        0      0        2 
  27   chr27_27871871     AKia    A    C        0      0        2 
  27   chr27_27871871     AOna    A    C        0      0        2 
  27   chr27_27871871     ASom    A    C        0      0        2 
  27   chr27_27871871     HCab    A    C        0      0        2 
  27   chr27_27871871     HPrz    A    C        0      0        2 
  27   chr27_27871871     ZBoe    A    C      0.5      1        2 
  27   chr27_27871871     ZGre    A    C        0      0        2 
  27   chr27_27871871     ZHar    A    C        0      0        2 
  27   chr27_27871871   Sample    A    C        0      0        2 
  27   chr27_27896488     AAsi    G    C        0      0        2 
  27   chr27_27896488     AKia    G    C        0      0        2 
  27   chr27_27896488     AOna    G    C        0      0        2 
  27   chr27_27896488     ASom    G    C        0      0        2 
  27   chr27_27896488     HCab    G    C      0.5      1        2 
  27   chr27_27896488     HPrz    G    C        0      0        2 
  27   chr27_27896488     ZBoe    G    C        0      0        2 
  27   chr27_27896488     ZGre    G    C        0      0        2 
  27   chr27_27896488     ZHar    G    C        0      0        2 
  27   chr27_27896488   Sample    G    C        0      0        2 
  27   chr27_27917344     AAsi    G    T        0      0        2 
  27   chr27_27917344     AKia    G    T        0      0        2 
  27   chr27_27917344     AOna    G    T        0      0        2 
  27   chr27_27917344     ASom    G    T        0      0        2 
  27   chr27_27917344     HCab    G    T        0      0        2 
  27   chr27_27917344     HPrz    G    T        0      0        2 
  27   chr27_27917344     ZBoe    G    T        0      0        2 
  27   chr27_27917344     ZGre    G    T        0      0        2 
  27   chr27_27917344     ZHar    G    T        1      2        2 
  27   chr27_27917344   Sample    G    T        0      0        2 
  27   chr27_27919872     AAsi    G    C        0      0        2 
  27   chr27_27919872     AKia    G    C        0      0        2 
  27   chr27_27919872     AOna    G    C      0.5      1        2 
  27   chr27_27919872     ASom    G    C        0      0        2 
  27   chr27_27919872     HCab    G    C        0      0        2 
  27   chr27_27919872     HPrz    G    C        0      0        2 
  27   chr27_27919872     ZBoe    G    C        0      0        2 
  27   chr27_27919872     ZGre    G    C        0      0        2 
  27   chr27_27919872     ZHar    G    C        0      0        2 
  27   chr27_27919872   Sample    G    C        0      0        2 
  27   chr27_27929863     AAsi    C    A        1      2        2 
  27   chr27_27929863     AKia    C    A        0      0        2 
  27   chr27_27929863     AOna    C    A        0      0        2 
  27   chr27_27929863     ASom    C    A      0.5      1        2 
  27   chr27_27929863     HCab    C    A        0      0        2 
  27   chr27_27929863     HPrz    C    A        0      0        2 
  27   chr27_27929863     ZBoe    C    A        0      0        2 
  27   chr27_27929863     ZGre    C    A        0      0        2 
  27   chr27_27929863     ZHar    C    A        0      0        2 
  27   chr27_27929863   Sample    C    A        1      2        2 
  27   chr27_27945023     AAsi    C    A        0      0        2 
  27   chr27_27945023     AKia    C    A        0      0        2 
  27   chr27_27945023     AOna    C    A        0      0        2 
  27   chr27_27945023     ASom    C    A        0      0        2 
  27   chr27_27945023     HCab    C    A        1      2        2 
  27   chr27_27945023     HPrz    C    A        1      2        2 
  27   chr27_27945023     ZBoe    C    A        0      0        2 
  27   chr27_27945023     ZGre    C    A        0      0        2 
  27   chr27_27945023     ZHar    C    A        0      0        2 
  27   chr27_27945023   Sample    C    A        0      0        2 
  27   chr27_27946975     AAsi    T    A        0      0        2 
  27   chr27_27946975     AKia    T    A        0      0        2 
  27   chr27_27946975     AOna    T    A        0      0        2 
  27   chr27_27946975     ASom    T    A        0      0        2 
  27   chr27_27946975     HCab    T    A      0.5      1        2 
  27   chr27_27946975     HPrz    T    A        0      0        2 
  27   chr27_27946975     ZBoe    T    A        0      0        2 
  27   chr27_27946975     ZGre    T    A        0      0        2 
  27   chr27_27946975     ZHar    T    A        0      0        2 
  27   chr27_27946975   Sample    T    A        0      0        2 
  27   chr27_27948986     AAsi    A    T        0      0        2 
  27   chr27_27948986     AKia    A    T        0      0        2 
  27   chr27_27948986     AOna    A    T      0.5      1        2 
  27   chr27_27948986     ASom    A    T        0      0        2 
  27   chr27_27948986     HCab    A    T        0      0        2 
  27   chr27_27948986     HPrz    A    T        0      0        2 
  27   chr27_27948986     ZBoe    A    T        0      0        2 
  27   chr27_27948986     ZGre    A    T        0      0        2 
  27   chr27_27948986     ZHar    A    T        0      0        2 
  27   chr27_27948986   Sample    A    T        0      0        2 
  27   chr27_27956012     AAsi    C    A        0      0        2 
  27   chr27_27956012     AKia    C    A        1      2        2 
  27   chr27_27956012     AOna    C    A        0      0        2 
  27   chr27_27956012     ASom    C    A        1      2        2 
  27   chr27_27956012     HCab    C    A        0      0        2 
  27   chr27_27956012     HPrz    C    A        0      0        2 
  27   chr27_27956012     ZBoe    C    A        0      0        2 
  27   chr27_27956012     ZGre    C    A        0      0        2 
  27   chr27_27956012     ZHar    C    A        0      0        2 
  27   chr27_27956012   Sample    C    A        0      0        2 
  27   chr27_27975887     AAsi    G    T        0      0        2 
  27   chr27_27975887     AKia    G    T        0      0        2 
  27   chr27_27975887     AOna    G    T        0      0        2 
  27   chr27_27975887     ASom    G    T      0.5      1        2 
  27   chr27_27975887     HCab    G    T        0      0        2 
  27   chr27_27975887     HPrz    G    T        0      0        2 
  27   chr27_27975887     ZBoe    G    T        0      0        2 
  27   chr27_27975887     ZGre    G    T        0      0        2 
  27   chr27_27975887     ZHar    G    T        0      0        2 
  27   chr27_27975887   Sample    G    T        0      0        2 
  27   chr27_27987010     AAsi    C    G        0      0        2 
  27   chr27_27987010     AKia    C    G        0      0        2 
  27   chr27_27987010     AOna    C    G      0.5      1        2 
  27   chr27_27987010     ASom    C    G        0      0        2 
  27   chr27_27987010     HCab    C    G        0      0        2 
  27   chr27_27987010     HPrz    C    G        0      0        2 
  27   chr27_27987010     ZBoe    C    G        0      0        2 
  27   chr27_27987010     ZGre    C    G        0      0        2 
  27   chr27_27987010     ZHar    C    G        0      0        2 
  27   chr27_27987010   Sample    C    G        0      0        2 
  27   chr27_28006020     AAsi    G    C        0      0        2 
  27   chr27_28006020     AKia    G    C        0      0        2 
  27   chr27_28006020     AOna    G    C        0      0        2 
  27   chr27_28006020     ASom    G    C        0      0        2 
  27   chr27_28006020     HCab    G    C        0      0        2 
  27   chr27_28006020     HPrz    G    C        0      0        2 
  27   chr27_28006020     ZBoe    G    C      0.5      1        2 
  27   chr27_28006020     ZGre    G    C        0      0        2 
  27   chr27_28006020     ZHar    G    C        0      0        2 
  27   chr27_28006020   Sample    G    C        0      0        2 
  27   chr27_28008839     AAsi    A    C        0      0        2 
  27   chr27_28008839     AKia    A    C        0      0        2 
  27   chr27_28008839     AOna    A    C        0      0        2 
  27   chr27_28008839     ASom    A    C        0      0        2 
  27   chr27_28008839     HCab    A    C        0      0        2 
  27   chr27_28008839     HPrz    A    C        0      0        2 
  27   chr27_28008839     ZBoe    A    C        0      0        2 
  27   chr27_28008839     ZGre    A    C        1      2        2 
  27   chr27_28008839     ZHar    A    C        0      0        2 
  27   chr27_28008839   Sample    A    C        0      0        2 
  27   chr27_28024791     AAsi    C    G        0      0        2 
  27   chr27_28024791     AKia    C    G        1      2        2 
  27   chr27_28024791     AOna    C    G        1      2        2 
  27   chr27_28024791     ASom    C    G        0      0        2 
  27   chr27_28024791     HCab    C    G        0      0        2 
  27   chr27_28024791     HPrz    C    G        0      0        2 
  27   chr27_28024791     ZBoe    C    G        0      0        2 
  27   chr27_28024791     ZGre    C    G        0      0        2 
  27   chr27_28024791     ZHar    C    G        0      0        2 
  27   chr27_28024791   Sample    C    G        0      0        2 
  27   chr27_28033136     AAsi    C    G        0      0        2 
  27   chr27_28033136     AKia    C    G        0      0        2 
  27   chr27_28033136     AOna    C    G        0      0        2 
  27   chr27_28033136     ASom    C    G      0.5      1        2 
  27   chr27_28033136     HCab    C    G        0      0        2 
  27   chr27_28033136     HPrz    C    G        0      0        2 
  27   chr27_28033136     ZBoe    C    G        0      0        2 
  27   chr27_28033136     ZGre    C    G        0      0        2 
  27   chr27_28033136     ZHar    C    G        0      0        2 
  27   chr27_28033136   Sample    C    G        0      0        2 
  27   chr27_28036873     AAsi    G    T        0      0        2 
  27   chr27_28036873     AKia    G    T        0      0        2 
  27   chr27_28036873     AOna    G    T        0      0        2 
  27   chr27_28036873     ASom    G    T        0      0        2 
  27   chr27_28036873     HCab    G    T        1      2        2 
  27   chr27_28036873     HPrz    G    T        1      2        2 
  27   chr27_28036873     ZBoe    G    T        0      0        2 
  27   chr27_28036873     ZGre    G    T        0      0        2 
  27   chr27_28036873     ZHar    G    T        0      0        2 
  27   chr27_28036873   Sample    G    T        0      0        2 
  27   chr27_28051937     AAsi    C    A        0      0        2 
  27   chr27_28051937     AKia    C    A        0      0        2 
  27   chr27_28051937     AOna    C    A        0      0        2 
  27   chr27_28051937     ASom    C    A        0      0        2 
  27   chr27_28051937     HCab    C    A        0      0        2 
  27   chr27_28051937     HPrz    C    A        0      0        2 
  27   chr27_28051937     ZBoe    C    A        0      0        2 
  27   chr27_28051937     ZGre    C    A      0.5      1        2 
  27   chr27_28051937     ZHar    C    A        0      0        2 
  27   chr27_28051937   Sample    C    A        0      0        2 
  27   chr27_28080536     AAsi    A    C        0      0        2 
  27   chr27_28080536     AKia    A    C        0      0        2 
  27   chr27_28080536     AOna    A    C        0      0        2 
  27   chr27_28080536     ASom    A    C        0      0        2 
  27   chr27_28080536     HCab    A    C        0      0        2 
  27   chr27_28080536     HPrz    A    C        0      0        2 
  27   chr27_28080536     ZBoe    A    C        0      0        2 
  27   chr27_28080536     ZGre    A    C      0.5      1        2 
  27   chr27_28080536     ZHar    A    C        0      0        2 
  27   chr27_28080536   Sample    A    C        0      0        2 
  27   chr27_28081049     AAsi    G    T        1      2        2 
  27   chr27_28081049     AKia    G    T        0      0        2 
  27   chr27_28081049     AOna    G    T        0      0        2 
  27   chr27_28081049     ASom    G    T        1      2        2 
  27   chr27_28081049     HCab    G    T        0      0        2 
  27   chr27_28081049     HPrz    G    T        0      0        2 
  27   chr27_28081049     ZBoe    G    T        0      0        2 
  27   chr27_28081049     ZGre    G    T        0      0        2 
  27   chr27_28081049     ZHar    G    T        0      0        2 
  27   chr27_28081049   Sample    G    T        1      2        2 
  27   chr27_28125417     AAsi    G    C        0      0        2 
  27   chr27_28125417     AKia    G    C        0      0        2 
  27   chr27_28125417     AOna    G    C        0      0        2 
  27   chr27_28125417     ASom    G    C        0      0        2 
  27   chr27_28125417     HCab    G    C        1      2        2 
  27   chr27_28125417     HPrz    G    C        1      2        2 
  27   chr27_28125417     ZBoe    G    C        0      0        2 
  27   chr27_28125417     ZGre    G    C        0      0        2 
  27   chr27_28125417     ZHar    G    C        0      0        2 
  27   chr27_28125417   Sample    G    C        0      0        2 
  27   chr27_28128183     AAsi    C    G        0      0        2 
  27   chr27_28128183     AKia    C    G        0      0        2 
  27   chr27_28128183     AOna    C    G        0      0        2 
  27   chr27_28128183     ASom    C    G        0      0        2 
  27   chr27_28128183     HCab    C    G        0      0        2 
  27   chr27_28128183     HPrz    C    G        0      0        2 
  27   chr27_28128183     ZBoe    C    G      0.5      1        2 
  27   chr27_28128183     ZGre    C    G        0      0        2 
  27   chr27_28128183     ZHar    C    G        0      0        2 
  27   chr27_28128183   Sample    C    G        0      0        2 
  27   chr27_28134484     AAsi    C    G        0      0        2 
  27   chr27_28134484     AKia    C    G        0      0        2 
  27   chr27_28134484     AOna    C    G        1      2        2 
  27   chr27_28134484     ASom    C    G        0      0        2 
  27   chr27_28134484     HCab    C    G        0      0        2 
  27   chr27_28134484     HPrz    C    G        0      0        2 
  27   chr27_28134484     ZBoe    C    G        0      0        2 
  27   chr27_28134484     ZGre    C    G        0      0        2 
  27   chr27_28134484     ZHar    C    G        0      0        2 
  27   chr27_28134484   Sample    C    G        0      0        2 
  27   chr27_28157299     AAsi    A    C        0      0        2 
  27   chr27_28157299     AKia    A    C        0      0        2 
  27   chr27_28157299     AOna    A    C        0      0        2 
  27   chr27_28157299     ASom    A    C        0      0        2 
  27   chr27_28157299     HCab    A    C        1      2        2 
  27   chr27_28157299     HPrz    A    C        1      2        2 
  27   chr27_28157299     ZBoe    A    C        0      0        2 
  27   chr27_28157299     ZGre    A    C        0      0        2 
  27   chr27_28157299     ZHar    A    C        0      0        2 
  27   chr27_28157299   Sample    A    C        0      0        2 
  27   chr27_28183938     AAsi    T    A        0      0        2 
  27   chr27_28183938     AKia    T    A      0.5      1        2 
  27   chr27_28183938     AOna    T    A        1      2        2 
  27   chr27_28183938     ASom    T    A        0      0        2 
  27   chr27_28183938     HCab    T    A        0      0        2 
  27   chr27_28183938     HPrz    T    A        0      0        2 
  27   chr27_28183938     ZBoe    T    A        0      0        2 
  27   chr27_28183938     ZGre    T    A        0      0        2 
  27   chr27_28183938     ZHar    T    A        0      0        2 
  27   chr27_28183938   Sample    T    A        0      0        2 
  27   chr27_28207663     AAsi    G    T        0      0        2 
  27   chr27_28207663     AKia    G    T        0      0        2 
  27   chr27_28207663     AOna    G    T        0      0        2 
  27   chr27_28207663     ASom    G    T        0      0        2 
  27   chr27_28207663     HCab    G    T        0      0        2 
  27   chr27_28207663     HPrz    G    T        0      0        2 
  27   chr27_28207663     ZBoe    G    T        0      0        2 
  27   chr27_28207663     ZGre    G    T        0      0        2 
  27   chr27_28207663     ZHar    G    T      0.5      1        2 
  27   chr27_28207663   Sample    G    T        0      0        2 
  27   chr27_28227348     AAsi    T    G        0      0        2 
  27   chr27_28227348     AKia    T    G        0      0        2 
  27   chr27_28227348     AOna    T    G        0      0        2 
  27   chr27_28227348     ASom    T    G        1      2        2 
  27   chr27_28227348     HCab    T    G        0      0        2 
  27   chr27_28227348     HPrz    T    G        0      0        2 
  27   chr27_28227348     ZBoe    T    G        0      0        2 
  27   chr27_28227348     ZGre    T    G        0      0        2 
  27   chr27_28227348     ZHar    T    G        0      0        2 
  27   chr27_28227348   Sample    T    G        0      0        2 
  27   chr27_28242409     AAsi    G    C        0      0        2 
  27   chr27_28242409     AKia    G    C        0      0        2 
  27   chr27_28242409     AOna    G    C        0      0        2 
  27   chr27_28242409     ASom    G    C        0      0        2 
  27   chr27_28242409     HCab    G    C        0      0        2 
  27   chr27_28242409     HPrz    G    C        0      0        2 
  27   chr27_28242409     ZBoe    G    C        0      0        2 
  27   chr27_28242409     ZGre    G    C      0.5      1        2 
  27   chr27_28242409     ZHar    G    C        0      0        2 
  27   chr27_28242409   Sample    G    C        0      0        2 
  27   chr27_28247542     AAsi    T    A        0      0        2 
  27   chr27_28247542     AKia    T    A        0      0        2 
  27   chr27_28247542     AOna    T    A        0      0        2 
  27   chr27_28247542     ASom    T    A        0      0        2 
  27   chr27_28247542     HCab    T    A        1      2        2 
  27   chr27_28247542     HPrz    T    A        1      2        2 
  27   chr27_28247542     ZBoe    T    A        0      0        2 
  27   chr27_28247542     ZGre    T    A        0      0        2 
  27   chr27_28247542     ZHar    T    A        0      0        2 
  27   chr27_28247542   Sample    T    A        0      0        2 
  27   chr27_28262208     AAsi    A    C      0.5      1        2 
  27   chr27_28262208     AKia    A    C        0      0        2 
  27   chr27_28262208     AOna    A    C        0      0        2 
  27   chr27_28262208     ASom    A    C        0      0        2 
  27   chr27_28262208     HCab    A    C        0      0        2 
  27   chr27_28262208     HPrz    A    C        0      0        2 
  27   chr27_28262208     ZBoe    A    C        0      0        2 
  27   chr27_28262208     ZGre    A    C        0      0        2 
  27   chr27_28262208     ZHar    A    C        0      0        2 
  27   chr27_28262208   Sample    A    C        0      0        2 
  27   chr27_28278995     AAsi    A    C        1      2        2 
  27   chr27_28278995     AKia    A    C        1      2        2 
  27   chr27_28278995     AOna    A    C        1      2        2 
  27   chr27_28278995     ASom    A    C        1      2        2 
  27   chr27_28278995     HCab    A    C        0      0        2 
  27   chr27_28278995     HPrz    A    C        0      0        2 
  27   chr27_28278995     ZBoe    A    C        0      0        2 
  27   chr27_28278995     ZGre    A    C        0      0        2 
  27   chr27_28278995     ZHar    A    C        0      0        2 
  27   chr27_28278995   Sample    A    C        1      2        2 
  27   chr27_28283144     AAsi    G    C        0      0        2 
  27   chr27_28283144     AKia    G    C        0      0        2 
  27   chr27_28283144     AOna    G    C        0      0        2 
  27   chr27_28283144     ASom    G    C        0      0        2 
  27   chr27_28283144     HCab    G    C        0      0        2 
  27   chr27_28283144     HPrz    G    C      0.5      1        2 
  27   chr27_28283144     ZBoe    G    C        0      0        2 
  27   chr27_28283144     ZGre    G    C        0      0        2 
  27   chr27_28283144     ZHar    G    C        0      0        2 
  27   chr27_28283144   Sample    G    C        0      0        2 
  27   chr27_28302785     AAsi    G    T        0      0        2 
  27   chr27_28302785     AKia    G    T      0.5      1        2 
  27   chr27_28302785     AOna    G    T        0      0        2 
  27   chr27_28302785     ASom    G    T        0      0        2 
  27   chr27_28302785     HCab    G    T        0      0        2 
  27   chr27_28302785     HPrz    G    T        0      0        2 
  27   chr27_28302785     ZBoe    G    T        0      0        2 
  27   chr27_28302785     ZGre    G    T        0      0        2 
  27   chr27_28302785     ZHar    G    T        0      0        2 
  27   chr27_28302785   Sample    G    T        0      0        2 
  27   chr27_28304169     AAsi    C    A        0      0        2 
  27   chr27_28304169     AKia    C    A        0      0        2 
  27   chr27_28304169     AOna    C    A        0      0        2 
  27   chr27_28304169     ASom    C    A        0      0        2 
  27   chr27_28304169     HCab    C    A        0      0        2 
  27   chr27_28304169     HPrz    C    A        0      0        2 
  27   chr27_28304169     ZBoe    C    A        0      0        2 
  27   chr27_28304169     ZGre    C    A      0.5      1        2 
  27   chr27_28304169     ZHar    C    A        0      0        2 
  27   chr27_28304169   Sample    C    A        0      0        2 
  27   chr27_28312289     AAsi    C    G        0      0        2 
  27   chr27_28312289     AKia    C    G        0      0        2 
  27   chr27_28312289     AOna    C    G        0      0        2 
  27   chr27_28312289     ASom    C    G        0      0        2 
  27   chr27_28312289     HCab    C    G        1      2        2 
  27   chr27_28312289     HPrz    C    G        1      2        2 
  27   chr27_28312289     ZBoe    C    G        0      0        2 
  27   chr27_28312289     ZGre    C    G        0      0        2 
  27   chr27_28312289     ZHar    C    G        0      0        2 
  27   chr27_28312289   Sample    C    G        0      0        2 
  27   chr27_28325975     AAsi    C    G        0      0        2 
  27   chr27_28325975     AKia    C    G        0      0        2 
  27   chr27_28325975     AOna    C    G        0      0        2 
  27   chr27_28325975     ASom    C    G        0      0        2 
  27   chr27_28325975     HCab    C    G        0      0        2 
  27   chr27_28325975     HPrz    C    G        0      0        2 
  27   chr27_28325975     ZBoe    C    G        0      0        2 
  27   chr27_28325975     ZGre    C    G      0.5      1        2 
  27   chr27_28325975     ZHar    C    G        0      0        2 
  27   chr27_28325975   Sample    C    G        0      0        2 
  27   chr27_28339881     AAsi    T    A        0      0        2 
  27   chr27_28339881     AKia    T    A        0      0        2 
  27   chr27_28339881     AOna    T    A        0      0        2 
  27   chr27_28339881     ASom    T    A        0      0        2 
  27   chr27_28339881     HCab    T    A        1      2        2 
  27   chr27_28339881     HPrz    T    A        1      2        2 
  27   chr27_28339881     ZBoe    T    A        0      0        2 
  27   chr27_28339881     ZGre    T    A        0      0        2 
  27   chr27_28339881     ZHar    T    A        0      0        2 
  27   chr27_28339881   Sample    T    A        0      0        2 
  27   chr27_28340071     AAsi    G    C        0      0        2 
  27   chr27_28340071     AKia    G    C        0      0        2 
  27   chr27_28340071     AOna    G    C        0      0        2 
  27   chr27_28340071     ASom    G    C        0      0        2 
  27   chr27_28340071     HCab    G    C        0      0        2 
  27   chr27_28340071     HPrz    G    C        0      0        2 
  27   chr27_28340071     ZBoe    G    C        0      0        2 
  27   chr27_28340071     ZGre    G    C      0.5      1        2 
  27   chr27_28340071     ZHar    G    C        0      0        2 
  27   chr27_28340071   Sample    G    C        0      0        2 
  27   chr27_28378817     AAsi    T    G        0      0        2 
  27   chr27_28378817     AKia    T    G        0      0        2 
  27   chr27_28378817     AOna    T    G        0      0        2 
  27   chr27_28378817     ASom    T    G        0      0        2 
  27   chr27_28378817     HCab    T    G        1      2        2 
  27   chr27_28378817     HPrz    T    G        1      2        2 
  27   chr27_28378817     ZBoe    T    G        0      0        2 
  27   chr27_28378817     ZGre    T    G        0      0        2 
  27   chr27_28378817     ZHar    T    G        0      0        2 
  27   chr27_28378817   Sample    T    G        0      0        2 
  27   chr27_28385772     AAsi    G    C        0      0        2 
  27   chr27_28385772     AKia    G    C        0      0        2 
  27   chr27_28385772     AOna    G    C        0      0        2 
  27   chr27_28385772     ASom    G    C        0      0        2 
  27   chr27_28385772     HCab    G    C        0      0        2 
  27   chr27_28385772     HPrz    G    C        0      0        2 
  27   chr27_28385772     ZBoe    G    C        1      2        2 
  27   chr27_28385772     ZGre    G    C        0      0        2 
  27   chr27_28385772     ZHar    G    C        0      0        2 
  27   chr27_28385772   Sample    G    C        0      0        2 
  27   chr27_28419419     AAsi    T    A        0      0        2 
  27   chr27_28419419     AKia    T    A        0      0        2 
  27   chr27_28419419     AOna    T    A        0      0        2 
  27   chr27_28419419     ASom    T    A        0      0        2 
  27   chr27_28419419     HCab    T    A        1      2        2 
  27   chr27_28419419     HPrz    T    A        1      2        2 
  27   chr27_28419419     ZBoe    T    A        0      0        2 
  27   chr27_28419419     ZGre    T    A        0      0        2 
  27   chr27_28419419     ZHar    T    A        0      0        2 
  27   chr27_28419419   Sample    T    A        0      0        2 
  27   chr27_28443075     AAsi    T    A        0      0        2 
  27   chr27_28443075     AKia    T    A        0      0        2 
  27   chr27_28443075     AOna    T    A        0      0        2 
  27   chr27_28443075     ASom    T    A        0      0        2 
  27   chr27_28443075     HCab    T    A        0      0        2 
  27   chr27_28443075     HPrz    T    A        0      0        2 
  27   chr27_28443075     ZBoe    T    A      0.5      1        2 
  27   chr27_28443075     ZGre    T    A        0      0        2 
  27   chr27_28443075     ZHar    T    A        0      0        2 
  27   chr27_28443075   Sample    T    A        0      0        2 
  27   chr27_28443477     AAsi    A    T        0      0        2 
  27   chr27_28443477     AKia    A    T        0      0        2 
  27   chr27_28443477     AOna    A    T        0      0        2 
  27   chr27_28443477     ASom    A    T        0      0        2 
  27   chr27_28443477     HCab    A    T        1      2        2 
  27   chr27_28443477     HPrz    A    T        1      2        2 
  27   chr27_28443477     ZBoe    A    T        0      0        2 
  27   chr27_28443477     ZGre    A    T        0      0        2 
  27   chr27_28443477     ZHar    A    T        0      0        2 
  27   chr27_28443477   Sample    A    T        0      0        2 
  27   chr27_28449889     AAsi    G    C        0      0        2 
  27   chr27_28449889     AKia    G    C        0      0        2 
  27   chr27_28449889     AOna    G    C        0      0        2 
  27   chr27_28449889     ASom    G    C        0      0        2 
  27   chr27_28449889     HCab    G    C        1      2        2 
  27   chr27_28449889     HPrz    G    C        1      2        2 
  27   chr27_28449889     ZBoe    G    C        0      0        2 
  27   chr27_28449889     ZGre    G    C        0      0        2 
  27   chr27_28449889     ZHar    G    C        0      0        2 
  27   chr27_28449889   Sample    G    C        0      0        2 
  27   chr27_28455625     AAsi    C    G        0      0        2 
  27   chr27_28455625     AKia    C    G        0      0        2 
  27   chr27_28455625     AOna    C    G      0.5      1        2 
  27   chr27_28455625     ASom    C    G        0      0        2 
  27   chr27_28455625     HCab    C    G        0      0        2 
  27   chr27_28455625     HPrz    C    G        0      0        2 
  27   chr27_28455625     ZBoe    C    G        0      0        2 
  27   chr27_28455625     ZGre    C    G        0      0        2 
  27   chr27_28455625     ZHar    C    G        0      0        2 
  27   chr27_28455625   Sample    C    G        0      0        2 
  27   chr27_28459608     AAsi    C    A        0      0        2 
  27   chr27_28459608     AKia    C    A        0      0        2 
  27   chr27_28459608     AOna    C    A        0      0        2 
  27   chr27_28459608     ASom    C    A        0      0        2 
  27   chr27_28459608     HCab    C    A        0      0        2 
  27   chr27_28459608     HPrz    C    A        0      0        2 
  27   chr27_28459608     ZBoe    C    A        1      2        2 
  27   chr27_28459608     ZGre    C    A        0      0        2 
  27   chr27_28459608     ZHar    C    A        0      0        2 
  27   chr27_28459608   Sample    C    A        0      0        2 
  27   chr27_28474774     AAsi    A    T        0      0        2 
  27   chr27_28474774     AKia    A    T      0.5      1        2 
  27   chr27_28474774     AOna    A    T        0      0        2 
  27   chr27_28474774     ASom    A    T        0      0        2 
  27   chr27_28474774     HCab    A    T        0      0        2 
  27   chr27_28474774     HPrz    A    T        0      0        2 
  27   chr27_28474774     ZBoe    A    T        0      0        2 
  27   chr27_28474774     ZGre    A    T        0      0        2 
  27   chr27_28474774     ZHar    A    T        0      0        2 
  27   chr27_28474774   Sample    A    T        0      0        2 
  27   chr27_28477165     AAsi    C    A        0      0        2 
  27   chr27_28477165     AKia    C    A        0      0        2 
  27   chr27_28477165     AOna    C    A        0      0        2 
  27   chr27_28477165     ASom    C    A        0      0        2 
  27   chr27_28477165     HCab    C    A        0      0        2 
  27   chr27_28477165     HPrz    C    A        0      0        2 
  27   chr27_28477165     ZBoe    C    A        1      2        2 
  27   chr27_28477165     ZGre    C    A        0      0        2 
  27   chr27_28477165     ZHar    C    A        0      0        2 
  27   chr27_28477165   Sample    C    A        0      0        2 
  27   chr27_28504816     AAsi    G    T        0      0        2 
  27   chr27_28504816     AKia    G    T        1      2        2 
  27   chr27_28504816     AOna    G    T        0      0        2 
  27   chr27_28504816     ASom    G    T        0      0        2 
  27   chr27_28504816     HCab    G    T        0      0        2 
  27   chr27_28504816     HPrz    G    T        0      0        2 
  27   chr27_28504816     ZBoe    G    T        0      0        2 
  27   chr27_28504816     ZGre    G    T        0      0        2 
  27   chr27_28504816     ZHar    G    T        0      0        2 
  27   chr27_28504816   Sample    G    T        0      0        2 
  27   chr27_28506760     AAsi    T    G        0      0        2 
  27   chr27_28506760     AKia    T    G        0      0        2 
  27   chr27_28506760     AOna    T    G        0      0        2 
  27   chr27_28506760     ASom    T    G        0      0        2 
  27   chr27_28506760     HCab    T    G      0.5      1        2 
  27   chr27_28506760     HPrz    T    G        0      0        2 
  27   chr27_28506760     ZBoe    T    G        0      0        2 
  27   chr27_28506760     ZGre    T    G        0      0        2 
  27   chr27_28506760     ZHar    T    G        0      0        2 
  27   chr27_28506760   Sample    T    G        0      0        2 
  27   chr27_28518498     AAsi    A    C        0      0        2 
  27   chr27_28518498     AKia    A    C        0      0        2 
  27   chr27_28518498     AOna    A    C        0      0        2 
  27   chr27_28518498     ASom    A    C        0      0        2 
  27   chr27_28518498     HCab    A    C        0      0        2 
  27   chr27_28518498     HPrz    A    C        0      0        2 
  27   chr27_28518498     ZBoe    A    C        0      0        2 
  27   chr27_28518498     ZGre    A    C      0.5      1        2 
  27   chr27_28518498     ZHar    A    C        0      0        2 
  27   chr27_28518498   Sample    A    C        0      0        2 
  27   chr27_28548636     AAsi    A    C        0      0        2 
  27   chr27_28548636     AKia    A    C        0      0        2 
  27   chr27_28548636     AOna    A    C        0      0        2 
  27   chr27_28548636     ASom    A    C        0      0        2 
  27   chr27_28548636     HCab    A    C        0      0        2 
  27   chr27_28548636     HPrz    A    C        0      0        2 
  27   chr27_28548636     ZBoe    A    C        0      0        2 
  27   chr27_28548636     ZGre    A    C      0.5      1        2 
  27   chr27_28548636     ZHar    A    C        0      0        2 
  27   chr27_28548636   Sample    A    C        0      0        2 
  27   chr27_28577297     AAsi    G    T        0      0        2 
  27   chr27_28577297     AKia    G    T        0      0        2 
  27   chr27_28577297     AOna    G    T        1      2        2 
  27   chr27_28577297     ASom    G    T        0      0        2 
  27   chr27_28577297     HCab    G    T        0      0        2 
  27   chr27_28577297     HPrz    G    T        0      0        2 
  27   chr27_28577297     ZBoe    G    T        0      0        2 
  27   chr27_28577297     ZGre    G    T        0      0        2 
  27   chr27_28577297     ZHar    G    T        0      0        2 
  27   chr27_28577297   Sample    G    T        0      0        2 
  27   chr27_28584308     AAsi    G    T        0      0        2 
  27   chr27_28584308     AKia    G    T        0      0        2 
  27   chr27_28584308     AOna    G    T      0.5      1        2 
  27   chr27_28584308     ASom    G    T        0      0        2 
  27   chr27_28584308     HCab    G    T        0      0        2 
  27   chr27_28584308     HPrz    G    T        0      0        2 
  27   chr27_28584308     ZBoe    G    T        0      0        2 
  27   chr27_28584308     ZGre    G    T        0      0        2 
  27   chr27_28584308     ZHar    G    T        0      0        2 
  27   chr27_28584308   Sample    G    T        0      0        2 
  27   chr27_28590241     AAsi    G    C        0      0        2 
  27   chr27_28590241     AKia    G    C        0      0        2 
  27   chr27_28590241     AOna    G    C        0      0        2 
  27   chr27_28590241     ASom    G    C        0      0        2 
  27   chr27_28590241     HCab    G    C        1      2        2 
  27   chr27_28590241     HPrz    G    C        1      2        2 
  27   chr27_28590241     ZBoe    G    C        0      0        2 
  27   chr27_28590241     ZGre    G    C        0      0        2 
  27   chr27_28590241     ZHar    G    C        0      0        2 
  27   chr27_28590241   Sample    G    C        0      0        2 
  27   chr27_28598617     AAsi    C    G        0      0        2 
  27   chr27_28598617     AKia    C    G      0.5      1        2 
  27   chr27_28598617     AOna    C    G      0.5      1        2 
  27   chr27_28598617     ASom    C    G        0      0        2 
  27   chr27_28598617     HCab    C    G        0      0        2 
  27   chr27_28598617     HPrz    C    G        0      0        2 
  27   chr27_28598617     ZBoe    C    G        0      0        2 
  27   chr27_28598617     ZGre    C    G        0      0        2 
  27   chr27_28598617     ZHar    C    G        0      0        2 
  27   chr27_28598617   Sample    C    G        0      0        2 
  27   chr27_28598683     AAsi    T    G        0      0        2 
  27   chr27_28598683     AKia    T    G        0      0        2 
  27   chr27_28598683     AOna    T    G        0      0        2 
  27   chr27_28598683     ASom    T    G        0      0        2 
  27   chr27_28598683     HCab    T    G        0      0        2 
  27   chr27_28598683     HPrz    T    G        0      0        2 
  27   chr27_28598683     ZBoe    T    G        0      0        2 
  27   chr27_28598683     ZGre    T    G      0.5      1        2 
  27   chr27_28598683     ZHar    T    G        0      0        2 
  27   chr27_28598683   Sample    T    G        0      0        2 
  27   chr27_28611775     AAsi    C    G        0      0        2 
  27   chr27_28611775     AKia    C    G        0      0        2 
  27   chr27_28611775     AOna    C    G        0      0        2 
  27   chr27_28611775     ASom    C    G        0      0        2 
  27   chr27_28611775     HCab    C    G      0.5      1        2 
  27   chr27_28611775     HPrz    C    G        0      0        2 
  27   chr27_28611775     ZBoe    C    G        0      0        2 
  27   chr27_28611775     ZGre    C    G        0      0        2 
  27   chr27_28611775     ZHar    C    G        0      0        2 
  27   chr27_28611775   Sample    C    G        0      0        2 
  27   chr27_28622485     AAsi    A    C        0      0        2 
  27   chr27_28622485     AKia    A    C        0      0        2 
  27   chr27_28622485     AOna    A    C        0      0        2 
  27   chr27_28622485     ASom    A    C        0      0        2 
  27   chr27_28622485     HCab    A    C        0      0        2 
  27   chr27_28622485     HPrz    A    C        0      0        2 
  27   chr27_28622485     ZBoe    A    C        0      0        2 
  27   chr27_28622485     ZGre    A    C        0      0        2 
  27   chr27_28622485     ZHar    A    C        1      2        2 
  27   chr27_28622485   Sample    A    C        0      0        2 
  27   chr27_28631920     AAsi    C    A        0      0        2 
  27   chr27_28631920     AKia    C    A        0      0        2 
  27   chr27_28631920     AOna    C    A        0      0        2 
  27   chr27_28631920     ASom    C    A        0      0        2 
  27   chr27_28631920     HCab    C    A      0.5      1        2 
  27   chr27_28631920     HPrz    C    A        0      0        2 
  27   chr27_28631920     ZBoe    C    A        0      0        2 
  27   chr27_28631920     ZGre    C    A        0      0        2 
  27   chr27_28631920     ZHar    C    A        0      0        2 
  27   chr27_28631920   Sample    C    A        0      0        2 
  27   chr27_28635896     AAsi    A    C        1      2        2 
  27   chr27_28635896     AKia    A    C        0      0        2 
  27   chr27_28635896     AOna    A    C        0      0        2 
  27   chr27_28635896     ASom    A    C        0      0        2 
  27   chr27_28635896     HCab    A    C        0      0        2 
  27   chr27_28635896     HPrz    A    C        0      0        2 
  27   chr27_28635896     ZBoe    A    C        0      0        2 
  27   chr27_28635896     ZGre    A    C        0      0        2 
  27   chr27_28635896     ZHar    A    C        0      0        2 
  27   chr27_28635896   Sample    A    C        1      2        2 
  27   chr27_28652216     AAsi    G    T        0      0        2 
  27   chr27_28652216     AKia    G    T        0      0        2 
  27   chr27_28652216     AOna    G    T        0      0        2 
  27   chr27_28652216     ASom    G    T        0      0        2 
  27   chr27_28652216     HCab    G    T      0.5      1        2 
  27   chr27_28652216     HPrz    G    T        0      0        2 
  27   chr27_28652216     ZBoe    G    T        0      0        2 
  27   chr27_28652216     ZGre    G    T        0      0        2 
  27   chr27_28652216     ZHar    G    T        0      0        2 
  27   chr27_28652216   Sample    G    T        0      0        2 
  27   chr27_28661417     AAsi    C    A        0      0        2 
  27   chr27_28661417     AKia    C    A        0      0        2 
  27   chr27_28661417     AOna    C    A        0      0        2 
  27   chr27_28661417     ASom    C    A      0.5      1        2 
  27   chr27_28661417     HCab    C    A        0      0        2 
  27   chr27_28661417     HPrz    C    A        0      0        2 
  27   chr27_28661417     ZBoe    C    A        0      0        2 
  27   chr27_28661417     ZGre    C    A        0      0        2 
  27   chr27_28661417     ZHar    C    A        0      0        2 
  27   chr27_28661417   Sample    C    A        0      0        2 
  27   chr27_28698803     AAsi    T    A        0      0        2 
  27   chr27_28698803     AKia    T    A        0      0        2 
  27   chr27_28698803     AOna    T    A      0.5      1        2 
  27   chr27_28698803     ASom    T    A        0      0        2 
  27   chr27_28698803     HCab    T    A        0      0        2 
  27   chr27_28698803     HPrz    T    A        0      0        2 
  27   chr27_28698803     ZBoe    T    A        0      0        2 
  27   chr27_28698803     ZGre    T    A        0      0        2 
  27   chr27_28698803     ZHar    T    A        0      0        2 
  27   chr27_28698803   Sample    T    A        0      0        2 
  27   chr27_28719939     AAsi    C    A        0      0        2 
  27   chr27_28719939     AKia    C    A        0      0        2 
  27   chr27_28719939     AOna    C    A        0      0        2 
  27   chr27_28719939     ASom    C    A        0      0        2 
  27   chr27_28719939     HCab    C    A        0      0        2 
  27   chr27_28719939     HPrz    C    A        0      0        2 
  27   chr27_28719939     ZBoe    C    A        0      0        2 
  27   chr27_28719939     ZGre    C    A        0      0        2 
  27   chr27_28719939     ZHar    C    A      0.5      1        2 
  27   chr27_28719939   Sample    C    A        0      0        2 
  27   chr27_28724343     AAsi    T    A        0      0        2 
  27   chr27_28724343     AKia    T    A        0      0        2 
  27   chr27_28724343     AOna    T    A        0      0        2 
  27   chr27_28724343     ASom    T    A        0      0        2 
  27   chr27_28724343     HCab    T    A        1      2        2 
  27   chr27_28724343     HPrz    T    A        1      2        2 
  27   chr27_28724343     ZBoe    T    A        0      0        2 
  27   chr27_28724343     ZGre    T    A        0      0        2 
  27   chr27_28724343     ZHar    T    A        0      0        2 
  27   chr27_28724343   Sample    T    A        0      0        2 
  27   chr27_28736260     AAsi    C    G        0      0        2 
  27   chr27_28736260     AKia    C    G        1      2        2 
  27   chr27_28736260     AOna    C    G        1      2        2 
  27   chr27_28736260     ASom    C    G        0      0        2 
  27   chr27_28736260     HCab    C    G        0      0        2 
  27   chr27_28736260     HPrz    C    G        0      0        2 
  27   chr27_28736260     ZBoe    C    G        0      0        2 
  27   chr27_28736260     ZGre    C    G        0      0        2 
  27   chr27_28736260     ZHar    C    G        0      0        2 
  27   chr27_28736260   Sample    C    G        0      0        2 
  27   chr27_28740905     AAsi    A    T        1      2        2 
  27   chr27_28740905     AKia    A    T        0      0        2 
  27   chr27_28740905     AOna    A    T        0      0        2 
  27   chr27_28740905     ASom    A    T        0      0        2 
  27   chr27_28740905     HCab    A    T        0      0        2 
  27   chr27_28740905     HPrz    A    T        0      0        2 
  27   chr27_28740905     ZBoe    A    T        0      0        2 
  27   chr27_28740905     ZGre    A    T        0      0        2 
  27   chr27_28740905     ZHar    A    T        0      0        2 
  27   chr27_28740905   Sample    A    T        0      0        2 
  27   chr27_28741885     AAsi    T    A        0      0        2 
  27   chr27_28741885     AKia    T    A        0      0        2 
  27   chr27_28741885     AOna    T    A        0      0        2 
  27   chr27_28741885     ASom    T    A        0      0        2 
  27   chr27_28741885     HCab    T    A        0      0        2 
  27   chr27_28741885     HPrz    T    A        0      0        2 
  27   chr27_28741885     ZBoe    T    A      0.5      1        2 
  27   chr27_28741885     ZGre    T    A        0      0        2 
  27   chr27_28741885     ZHar    T    A        0      0        2 
  27   chr27_28741885   Sample    T    A        0      0        2 
  27   chr27_28746857     AAsi    C    A        0      0        2 
  27   chr27_28746857     AKia    C    A        1      2        2 
  27   chr27_28746857     AOna    C    A        1      2        2 
  27   chr27_28746857     ASom    C    A        0      0        2 
  27   chr27_28746857     HCab    C    A        0      0        2 
  27   chr27_28746857     HPrz    C    A        0      0        2 
  27   chr27_28746857     ZBoe    C    A        0      0        2 
  27   chr27_28746857     ZGre    C    A        0      0        2 
  27   chr27_28746857     ZHar    C    A        0      0        2 
  27   chr27_28746857   Sample    C    A        0      0        2 
  27   chr27_28753416     AAsi    C    G        0      0        2 
  27   chr27_28753416     AKia    C    G        1      2        2 
  27   chr27_28753416     AOna    C    G        1      2        2 
  27   chr27_28753416     ASom    C    G        0      0        2 
  27   chr27_28753416     HCab    C    G        0      0        2 
  27   chr27_28753416     HPrz    C    G        0      0        2 
  27   chr27_28753416     ZBoe    C    G        0      0        2 
  27   chr27_28753416     ZGre    C    G        0      0        2 
  27   chr27_28753416     ZHar    C    G        0      0        2 
  27   chr27_28753416   Sample    C    G        0      0        2 
  27   chr27_28759262     AAsi    A    C        0      0        2 
  27   chr27_28759262     AKia    A    C        1      2        2 
  27   chr27_28759262     AOna    A    C        0      0        2 
  27   chr27_28759262     ASom    A    C        0      0        2 
  27   chr27_28759262     HCab    A    C        0      0        2 
  27   chr27_28759262     HPrz    A    C        0      0        2 
  27   chr27_28759262     ZBoe    A    C        0      0        2 
  27   chr27_28759262     ZGre    A    C        0      0        2 
  27   chr27_28759262     ZHar    A    C        0      0        2 
  27   chr27_28759262   Sample    A    C        0      0        2 
  27   chr27_28771491     AAsi    G    T        0      0        2 
  27   chr27_28771491     AKia    G    T        1      2        2 
  27   chr27_28771491     AOna    G    T      0.5      1        2 
  27   chr27_28771491     ASom    G    T        0      0        2 
  27   chr27_28771491     HCab    G    T        0      0        2 
  27   chr27_28771491     HPrz    G    T        0      0        2 
  27   chr27_28771491     ZBoe    G    T        0      0        2 
  27   chr27_28771491     ZGre    G    T        0      0        2 
  27   chr27_28771491     ZHar    G    T        0      0        2 
  27   chr27_28771491   Sample    G    T        0      0        2 
  27   chr27_28794075     AAsi    G    T        0      0        2 
  27   chr27_28794075     AKia    G    T        0      0        2 
  27   chr27_28794075     AOna    G    T        0      0        2 
  27   chr27_28794075     ASom    G    T        0      0        2 
  27   chr27_28794075     HCab    G    T      0.5      1        2 
  27   chr27_28794075     HPrz    G    T        0      0        2 
  27   chr27_28794075     ZBoe    G    T        0      0        2 
  27   chr27_28794075     ZGre    G    T        0      0        2 
  27   chr27_28794075     ZHar    G    T        0      0        2 
  27   chr27_28794075   Sample    G    T        0      0        2 
  27   chr27_28795906     AAsi    C    A        0      0        2 
  27   chr27_28795906     AKia    C    A        0      0        2 
  27   chr27_28795906     AOna    C    A        0      0        2 
  27   chr27_28795906     ASom    C    A        0      0        2 
  27   chr27_28795906     HCab    C    A        1      2        2 
  27   chr27_28795906     HPrz    C    A        1      2        2 
  27   chr27_28795906     ZBoe    C    A        0      0        2 
  27   chr27_28795906     ZGre    C    A        0      0        2 
  27   chr27_28795906     ZHar    C    A        0      0        2 
  27   chr27_28795906   Sample    C    A        0      0        2 
  27   chr27_28842050     AAsi    G    C        0      0        2 
  27   chr27_28842050     AKia    G    C      0.5      1        2 
  27   chr27_28842050     AOna    G    C      0.5      1        2 
  27   chr27_28842050     ASom    G    C        0      0        2 
  27   chr27_28842050     HCab    G    C        0      0        2 
  27   chr27_28842050     HPrz    G    C        0      0        2 
  27   chr27_28842050     ZBoe    G    C        0      0        2 
  27   chr27_28842050     ZGre    G    C        0      0        2 
  27   chr27_28842050     ZHar    G    C        0      0        2 
  27   chr27_28842050   Sample    G    C        0      0        2 
  27   chr27_28860905     AAsi    G    C        1      2        2 
  27   chr27_28860905     AKia    G    C        1      2        2 
  27   chr27_28860905     AOna    G    C        1      2        2 
  27   chr27_28860905     ASom    G    C        1      2        2 
  27   chr27_28860905     HCab    G    C        0      0        2 
  27   chr27_28860905     HPrz    G    C        0      0        2 
  27   chr27_28860905     ZBoe    G    C        0      0        2 
  27   chr27_28860905     ZGre    G    C        0      0        2 
  27   chr27_28860905     ZHar    G    C        0      0        2 
  27   chr27_28860905   Sample    G    C        1      2        2 
  27   chr27_28882596     AAsi    C    G        0      0        2 
  27   chr27_28882596     AKia    C    G        0      0        2 
  27   chr27_28882596     AOna    C    G        0      0        2 
  27   chr27_28882596     ASom    C    G        0      0        2 
  27   chr27_28882596     HCab    C    G        0      0        2 
  27   chr27_28882596     HPrz    C    G        0      0        2 
  27   chr27_28882596     ZBoe    C    G        0      0        2 
  27   chr27_28882596     ZGre    C    G        0      0        2 
  27   chr27_28882596     ZHar    C    G        1      2        2 
  27   chr27_28882596   Sample    C    G        0      0        2 
  27   chr27_28885805     AAsi    A    T        0      0        2 
  27   chr27_28885805     AKia    A    T        0      0        2 
  27   chr27_28885805     AOna    A    T        0      0        2 
  27   chr27_28885805     ASom    A    T        0      0        2 
  27   chr27_28885805     HCab    A    T        1      2        2 
  27   chr27_28885805     HPrz    A    T        1      2        2 
  27   chr27_28885805     ZBoe    A    T        0      0        2 
  27   chr27_28885805     ZGre    A    T        0      0        2 
  27   chr27_28885805     ZHar    A    T        0      0        2 
  27   chr27_28885805   Sample    A    T        0      0        2 
  27   chr27_28891759     AAsi    G    C        0      0        2 
  27   chr27_28891759     AKia    G    C        0      0        2 
  27   chr27_28891759     AOna    G    C        0      0        2 
  27   chr27_28891759     ASom    G    C        0      0        2 
  27   chr27_28891759     HCab    G    C        0      0        2 
  27   chr27_28891759     HPrz    G    C        0      0        2 
  27   chr27_28891759     ZBoe    G    C        0      0        2 
  27   chr27_28891759     ZGre    G    C        0      0        2 
  27   chr27_28891759     ZHar    G    C      0.5      1        2 
  27   chr27_28891759   Sample    G    C        0      0        2 
  27   chr27_28905712     AAsi    G    C        0      0        2 
  27   chr27_28905712     AKia    G    C        0      0        2 
  27   chr27_28905712     AOna    G    C        0      0        2 
  27   chr27_28905712     ASom    G    C        0      0        2 
  27   chr27_28905712     HCab    G    C        0      0        2 
  27   chr27_28905712     HPrz    G    C        0      0        2 
  27   chr27_28905712     ZBoe    G    C      0.5      1        2 
  27   chr27_28905712     ZGre    G    C        0      0        2 
  27   chr27_28905712     ZHar    G    C        0      0        2 
  27   chr27_28905712   Sample    G    C        0      0        2 
  27   chr27_28908587     AAsi    A    T        0      0        2 
  27   chr27_28908587     AKia    A    T        0      0        2 
  27   chr27_28908587     AOna    A    T        0      0        2 
  27   chr27_28908587     ASom    A    T        0      0        2 
  27   chr27_28908587     HCab    A    T        1      2        2 
  27   chr27_28908587     HPrz    A    T        1      2        2 
  27   chr27_28908587     ZBoe    A    T        0      0        2 
  27   chr27_28908587     ZGre    A    T        0      0        2 
  27   chr27_28908587     ZHar    A    T        0      0        2 
  27   chr27_28908587   Sample    A    T        0      0        2 
  27   chr27_28909949     AAsi    A    T        1      2        2 
  27   chr27_28909949     AKia    A    T        0      0        2 
  27   chr27_28909949     AOna    A    T        0      0        2 
  27   chr27_28909949     ASom    A    T        1      2        2 
  27   chr27_28909949     HCab    A    T        0      0        2 
  27   chr27_28909949     HPrz    A    T        0      0        2 
  27   chr27_28909949     ZBoe    A    T        0      0        2 
  27   chr27_28909949     ZGre    A    T        0      0        2 
  27   chr27_28909949     ZHar    A    T        0      0        2 
  27   chr27_28909949   Sample    A    T        1      2        2 
  27   chr27_28929153     AAsi    G    C        0      0        2 
  27   chr27_28929153     AKia    G    C        0      0        2 
  27   chr27_28929153     AOna    G    C        0      0        2 
  27   chr27_28929153     ASom    G    C        0      0        2 
  27   chr27_28929153     HCab    G    C        0      0        2 
  27   chr27_28929153     HPrz    G    C        0      0        2 
  27   chr27_28929153     ZBoe    G    C        0      0        2 
  27   chr27_28929153     ZGre    G    C        0      0        2 
  27   chr27_28929153     ZHar    G    C        1      2        2 
  27   chr27_28929153   Sample    G    C        0      0        2 
  27   chr27_28951435     AAsi    G    C        0      0        2 
  27   chr27_28951435     AKia    G    C        0      0        2 
  27   chr27_28951435     AOna    G    C        0      0        2 
  27   chr27_28951435     ASom    G    C        1      2        2 
  27   chr27_28951435     HCab    G    C        0      0        2 
  27   chr27_28951435     HPrz    G    C        0      0        2 
  27   chr27_28951435     ZBoe    G    C        0      0        2 
  27   chr27_28951435     ZGre    G    C        0      0        2 
  27   chr27_28951435     ZHar    G    C        0      0        2 
  27   chr27_28951435   Sample    G    C        0      0        2 
  27   chr27_28954731     AAsi    C    A        0      0        2 
  27   chr27_28954731     AKia    C    A        0      0        2 
  27   chr27_28954731     AOna    C    A        0      0        2 
  27   chr27_28954731     ASom    C    A        0      0        2 
  27   chr27_28954731     HCab    C    A        0      0        2 
  27   chr27_28954731     HPrz    C    A        0      0        2 
  27   chr27_28954731     ZBoe    C    A        1      2        2 
  27   chr27_28954731     ZGre    C    A        1      2        2 
  27   chr27_28954731     ZHar    C    A        1      2        2 
  27   chr27_28954731   Sample    C    A        0      0        2 
  27   chr27_28991453     AAsi    C    A        0      0        2 
  27   chr27_28991453     AKia    C    A        0      0        2 
  27   chr27_28991453     AOna    C    A        0      0        2 
  27   chr27_28991453     ASom    C    A        0      0        2 
  27   chr27_28991453     HCab    C    A        0      0        2 
  27   chr27_28991453     HPrz    C    A        0      0        2 
  27   chr27_28991453     ZBoe    C    A        0      0        2 
  27   chr27_28991453     ZGre    C    A        0      0        2 
  27   chr27_28991453     ZHar    C    A        1      2        2 
  27   chr27_28991453   Sample    C    A        0      0        2 
  27   chr27_29017689     AAsi    C    A        0      0        2 
  27   chr27_29017689     AKia    C    A      0.5      1        2 
  27   chr27_29017689     AOna    C    A        0      0        2 
  27   chr27_29017689     ASom    C    A        0      0        2 
  27   chr27_29017689     HCab    C    A        0      0        2 
  27   chr27_29017689     HPrz    C    A        0      0        2 
  27   chr27_29017689     ZBoe    C    A        0      0        2 
  27   chr27_29017689     ZGre    C    A        0      0        2 
  27   chr27_29017689     ZHar    C    A        0      0        2 
  27   chr27_29017689   Sample    C    A        0      0        2 
  27   chr27_29059715     AAsi    C    A        0      0        2 
  27   chr27_29059715     AKia    C    A        0      0        2 
  27   chr27_29059715     AOna    C    A        0      0        2 
  27   chr27_29059715     ASom    C    A        0      0        2 
  27   chr27_29059715     HCab    C    A        0      0        2 
  27   chr27_29059715     HPrz    C    A        0      0        2 
  27   chr27_29059715     ZBoe    C    A      0.5      1        2 
  27   chr27_29059715     ZGre    C    A        0      0        2 
  27   chr27_29059715     ZHar    C    A        0      0        2 
  27   chr27_29059715   Sample    C    A        0      0        2 
  27   chr27_29071799     AAsi    T    A        0      0        2 
  27   chr27_29071799     AKia    T    A        0      0        2 
  27   chr27_29071799     AOna    T    A        0      0        2 
  27   chr27_29071799     ASom    T    A        0      0        2 
  27   chr27_29071799     HCab    T    A        0      0        2 
  27   chr27_29071799     HPrz    T    A      0.5      1        2 
  27   chr27_29071799     ZBoe    T    A        0      0        2 
  27   chr27_29071799     ZGre    T    A        0      0        2 
  27   chr27_29071799     ZHar    T    A        0      0        2 
  27   chr27_29071799   Sample    T    A        0      0        2 
  27   chr27_29075221     AAsi    C    G        0      0        2 
  27   chr27_29075221     AKia    C    G        0      0        2 
  27   chr27_29075221     AOna    C    G      0.5      1        2 
  27   chr27_29075221     ASom    C    G        0      0        2 
  27   chr27_29075221     HCab    C    G        0      0        2 
  27   chr27_29075221     HPrz    C    G        0      0        2 
  27   chr27_29075221     ZBoe    C    G        0      0        2 
  27   chr27_29075221     ZGre    C    G        0      0        2 
  27   chr27_29075221     ZHar    C    G        0      0        2 
  27   chr27_29075221   Sample    C    G        0      0        2 
  27   chr27_29079623     AAsi    A    T        0      0        2 
  27   chr27_29079623     AKia    A    T        0      0        2 
  27   chr27_29079623     AOna    A    T        0      0        2 
  27   chr27_29079623     ASom    A    T        0      0        2 
  27   chr27_29079623     HCab    A    T        0      0        2 
  27   chr27_29079623     HPrz    A    T        0      0        2 
  27   chr27_29079623     ZBoe    A    T        0      0        2 
  27   chr27_29079623     ZGre    A    T        1      2        2 
  27   chr27_29079623     ZHar    A    T        0      0        2 
  27   chr27_29079623   Sample    A    T        0      0        2 
  27   chr27_29087168     AAsi    T    G        0      0        2 
  27   chr27_29087168     AKia    T    G        0      0        2 
  27   chr27_29087168     AOna    T    G        0      0        2 
  27   chr27_29087168     ASom    T    G        0      0        2 
  27   chr27_29087168     HCab    T    G      0.5      1        2 
  27   chr27_29087168     HPrz    T    G        0      0        2 
  27   chr27_29087168     ZBoe    T    G        0      0        2 
  27   chr27_29087168     ZGre    T    G        0      0        2 
  27   chr27_29087168     ZHar    T    G        0      0        2 
  27   chr27_29087168   Sample    T    G        0      0        2 
  27   chr27_29103483     AAsi    G    T        0      0        2 
  27   chr27_29103483     AKia    G    T        0      0        2 
  27   chr27_29103483     AOna    G    T        0      0        2 
  27   chr27_29103483     ASom    G    T        0      0        2 
  27   chr27_29103483     HCab    G    T        0      0        2 
  27   chr27_29103483     HPrz    G    T      0.5      1        2 
  27   chr27_29103483     ZBoe    G    T        0      0        2 
  27   chr27_29103483     ZGre    G    T        0      0        2 
  27   chr27_29103483     ZHar    G    T        0      0        2 
  27   chr27_29103483   Sample    G    T        0      0        2 
  27   chr27_29105790     AAsi    G    C        0      0        2 
  27   chr27_29105790     AKia    G    C        1      2        2 
  27   chr27_29105790     AOna    G    C      0.5      1        2 
  27   chr27_29105790     ASom    G    C        0      0        2 
  27   chr27_29105790     HCab    G    C        0      0        2 
  27   chr27_29105790     HPrz    G    C        0      0        2 
  27   chr27_29105790     ZBoe    G    C        0      0        2 
  27   chr27_29105790     ZGre    G    C        0      0        2 
  27   chr27_29105790     ZHar    G    C        0      0        2 
  27   chr27_29105790   Sample    G    C        0      0        2 
  27   chr27_29116740     AAsi    A    C        0      0        2 
  27   chr27_29116740     AKia    A    C        0      0        2 
  27   chr27_29116740     AOna    A    C        0      0        2 
  27   chr27_29116740     ASom    A    C        0      0        2 
  27   chr27_29116740     HCab    A    C        0      0        2 
  27   chr27_29116740     HPrz    A    C        0      0        2 
  27   chr27_29116740     ZBoe    A    C        0      0        2 
  27   chr27_29116740     ZGre    A    C      0.5      1        2 
  27   chr27_29116740     ZHar    A    C        0      0        2 
  27   chr27_29116740   Sample    A    C        0      0        2 
  27   chr27_29120636     AAsi    C    A        0      0        2 
  27   chr27_29120636     AKia    C    A        0      0        2 
  27   chr27_29120636     AOna    C    A        0      0        2 
  27   chr27_29120636     ASom    C    A        0      0        2 
  27   chr27_29120636     HCab    C    A        0      0        2 
  27   chr27_29120636     HPrz    C    A        0      0        2 
  27   chr27_29120636     ZBoe    C    A        0      0        2 
  27   chr27_29120636     ZGre    C    A        0      0        2 
  27   chr27_29120636     ZHar    C    A      0.5      1        2 
  27   chr27_29120636   Sample    C    A        0      0        2 
  27   chr27_29128260     AAsi    T    G        0      0        2 
  27   chr27_29128260     AKia    T    G        0      0        2 
  27   chr27_29128260     AOna    T    G        0      0        2 
  27   chr27_29128260     ASom    T    G        0      0        2 
  27   chr27_29128260     HCab    T    G        0      0        2 
  27   chr27_29128260     HPrz    T    G        0      0        2 
  27   chr27_29128260     ZBoe    T    G        0      0        2 
  27   chr27_29128260     ZGre    T    G      0.5      1        2 
  27   chr27_29128260     ZHar    T    G        0      0        2 
  27   chr27_29128260   Sample    T    G        0      0        2 
  27   chr27_29150689     AAsi    C    A        0      0        2 
  27   chr27_29150689     AKia    C    A        0      0        2 
  27   chr27_29150689     AOna    C    A        0      0        2 
  27   chr27_29150689     ASom    C    A        1      2        2 
  27   chr27_29150689     HCab    C    A        0      0        2 
  27   chr27_29150689     HPrz    C    A        0      0        2 
  27   chr27_29150689     ZBoe    C    A        0      0        2 
  27   chr27_29150689     ZGre    C    A        0      0        2 
  27   chr27_29150689     ZHar    C    A        0      0        2 
  27   chr27_29150689   Sample    C    A        0      0        2 
  27   chr27_29155759     AAsi    C    A        0      0        2 
  27   chr27_29155759     AKia    C    A        0      0        2 
  27   chr27_29155759     AOna    C    A        0      0        2 
  27   chr27_29155759     ASom    C    A        0      0        2 
  27   chr27_29155759     HCab    C    A        0      0        2 
  27   chr27_29155759     HPrz    C    A        0      0        2 
  27   chr27_29155759     ZBoe    C    A        0      0        2 
  27   chr27_29155759     ZGre    C    A        1      2        2 
  27   chr27_29155759     ZHar    C    A        0      0        2 
  27   chr27_29155759   Sample    C    A        0      0        2 
  27   chr27_29197903     AAsi    G    T        0      0        2 
  27   chr27_29197903     AKia    G    T        0      0        2 
  27   chr27_29197903     AOna    G    T        0      0        2 
  27   chr27_29197903     ASom    G    T        0      0        2 
  27   chr27_29197903     HCab    G    T        0      0        2 
  27   chr27_29197903     HPrz    G    T        0      0        2 
  27   chr27_29197903     ZBoe    G    T        0      0        2 
  27   chr27_29197903     ZGre    G    T      0.5      1        2 
  27   chr27_29197903     ZHar    G    T        0      0        2 
  27   chr27_29197903   Sample    G    T        0      0        2 
  27   chr27_29201245     AAsi    A    T        0      0        2 
  27   chr27_29201245     AKia    A    T        0      0        2 
  27   chr27_29201245     AOna    A    T        0      0        2 
  27   chr27_29201245     ASom    A    T        0      0        2 
  27   chr27_29201245     HCab    A    T      0.5      1        2 
  27   chr27_29201245     HPrz    A    T      0.5      1        2 
  27   chr27_29201245     ZBoe    A    T        0      0        2 
  27   chr27_29201245     ZGre    A    T        0      0        2 
  27   chr27_29201245     ZHar    A    T        0      0        2 
  27   chr27_29201245   Sample    A    T        0      0        2 
  27   chr27_29215748     AAsi    A    C        0      0        2 
  27   chr27_29215748     AKia    A    C        0      0        2 
  27   chr27_29215748     AOna    A    C        0      0        2 
  27   chr27_29215748     ASom    A    C        0      0        2 
  27   chr27_29215748     HCab    A    C      0.5      1        2 
  27   chr27_29215748     HPrz    A    C        0      0        2 
  27   chr27_29215748     ZBoe    A    C        0      0        2 
  27   chr27_29215748     ZGre    A    C        0      0        2 
  27   chr27_29215748     ZHar    A    C        0      0        2 
  27   chr27_29215748   Sample    A    C        0      0        2 
  27   chr27_29226480     AAsi    C    A        0      0        2 
  27   chr27_29226480     AKia    C    A        0      0        2 
  27   chr27_29226480     AOna    C    A        0      0        2 
  27   chr27_29226480     ASom    C    A        0      0        2 
  27   chr27_29226480     HCab    C    A        1      2        2 
  27   chr27_29226480     HPrz    C    A        1      2        2 
  27   chr27_29226480     ZBoe    C    A        0      0        2 
  27   chr27_29226480     ZGre    C    A        0      0        2 
  27   chr27_29226480     ZHar    C    A        0      0        2 
  27   chr27_29226480   Sample    C    A        0      0        2 
  27   chr27_29262794     AAsi    C    A        0      0        2 
  27   chr27_29262794     AKia    C    A        0      0        2 
  27   chr27_29262794     AOna    C    A        0      0        2 
  27   chr27_29262794     ASom    C    A        0      0        2 
  27   chr27_29262794     HCab    C    A        0      0        2 
  27   chr27_29262794     HPrz    C    A        0      0        2 
  27   chr27_29262794     ZBoe    C    A        0      0        2 
  27   chr27_29262794     ZGre    C    A      0.5      1        2 
  27   chr27_29262794     ZHar    C    A        0      0        2 
  27   chr27_29262794   Sample    C    A        0      0        2 
  27   chr27_29267380     AAsi    A    T        0      0        2 
  27   chr27_29267380     AKia    A    T        1      2        2 
  27   chr27_29267380     AOna    A    T        0      0        2 
  27   chr27_29267380     ASom    A    T      0.5      1        2 
  27   chr27_29267380     HCab    A    T        0      0        2 
  27   chr27_29267380     HPrz    A    T        0      0        2 
  27   chr27_29267380     ZBoe    A    T        0      0        2 
  27   chr27_29267380     ZGre    A    T        0      0        2 
  27   chr27_29267380     ZHar    A    T        0      0        2 
  27   chr27_29267380   Sample    A    T        0      0        2 
  27   chr27_29267622     AAsi    A    C        0      0        2 
  27   chr27_29267622     AKia    A    C        0      0        2 
  27   chr27_29267622     AOna    A    C        0      0        2 
  27   chr27_29267622     ASom    A    C        0      0        2 
  27   chr27_29267622     HCab    A    C        0      0        2 
  27   chr27_29267622     HPrz    A    C        0      0        2 
  27   chr27_29267622     ZBoe    A    C        1      2        2 
  27   chr27_29267622     ZGre    A    C        0      0        2 
  27   chr27_29267622     ZHar    A    C        0      0        2 
  27   chr27_29267622   Sample    A    C        0      0        2 
  27   chr27_29269436     AAsi    T    A        0      0        2 
  27   chr27_29269436     AKia    T    A        0      0        2 
  27   chr27_29269436     AOna    T    A        0      0        2 
  27   chr27_29269436     ASom    T    A        0      0        2 
  27   chr27_29269436     HCab    T    A        0      0        2 
  27   chr27_29269436     HPrz    T    A        0      0        2 
  27   chr27_29269436     ZBoe    T    A        0      0        2 
  27   chr27_29269436     ZGre    T    A        0      0        2 
  27   chr27_29269436     ZHar    T    A      0.5      1        2 
  27   chr27_29269436   Sample    T    A        0      0        2 
  27   chr27_29283255     AAsi    A    T        0      0        2 
  27   chr27_29283255     AKia    A    T        0      0        2 
  27   chr27_29283255     AOna    A    T        0      0        2 
  27   chr27_29283255     ASom    A    T        0      0        2 
  27   chr27_29283255     HCab    A    T        1      2        2 
  27   chr27_29283255     HPrz    A    T        0      0        2 
  27   chr27_29283255     ZBoe    A    T        0      0        2 
  27   chr27_29283255     ZGre    A    T        0      0        2 
  27   chr27_29283255     ZHar    A    T        0      0        2 
  27   chr27_29283255   Sample    A    T        0      0        2 
  27   chr27_29286780     AAsi    A    T        0      0        2 
  27   chr27_29286780     AKia    A    T        1      2        2 
  27   chr27_29286780     AOna    A    T        0      0        2 
  27   chr27_29286780     ASom    A    T        0      0        2 
  27   chr27_29286780     HCab    A    T        0      0        2 
  27   chr27_29286780     HPrz    A    T        0      0        2 
  27   chr27_29286780     ZBoe    A    T        0      0        2 
  27   chr27_29286780     ZGre    A    T        0      0        2 
  27   chr27_29286780     ZHar    A    T        0      0        2 
  27   chr27_29286780   Sample    A    T        0      0        2 
  27   chr27_29304846     AAsi    G    C        0      0        2 
  27   chr27_29304846     AKia    G    C        0      0        2 
  27   chr27_29304846     AOna    G    C        0      0        2 
  27   chr27_29304846     ASom    G    C        0      0        2 
  27   chr27_29304846     HCab    G    C        0      0        2 
  27   chr27_29304846     HPrz    G    C        0      0        2 
  27   chr27_29304846     ZBoe    G    C        0      0        2 
  27   chr27_29304846     ZGre    G    C        1      2        2 
  27   chr27_29304846     ZHar    G    C        0      0        2 
  27   chr27_29304846   Sample    G    C        0      0        2 
  27   chr27_29306109     AAsi    C    A        1      2        2 
  27   chr27_29306109     AKia    C    A        1      2        2 
  27   chr27_29306109     AOna    C    A        0      0        2 
  27   chr27_29306109     ASom    C    A        1      2        2 
  27   chr27_29306109     HCab    C    A        0      0        2 
  27   chr27_29306109     HPrz    C    A        0      0        2 
  27   chr27_29306109     ZBoe    C    A        0      0        2 
  27   chr27_29306109     ZGre    C    A        0      0        2 
  27   chr27_29306109     ZHar    C    A        0      0        2 
  27   chr27_29306109   Sample    C    A        1      2        2 
  27   chr27_29329080     AAsi    T    A        0      0        2 
  27   chr27_29329080     AKia    T    A        0      0        2 
  27   chr27_29329080     AOna    T    A      0.5      1        2 
  27   chr27_29329080     ASom    T    A        0      0        2 
  27   chr27_29329080     HCab    T    A        0      0        2 
  27   chr27_29329080     HPrz    T    A        0      0        2 
  27   chr27_29329080     ZBoe    T    A        0      0        2 
  27   chr27_29329080     ZGre    T    A        0      0        2 
  27   chr27_29329080     ZHar    T    A        0      0        2 
  27   chr27_29329080   Sample    T    A        0      0        2 
  27   chr27_29333402     AAsi    C    G        0      0        2 
  27   chr27_29333402     AKia    C    G        0      0        2 
  27   chr27_29333402     AOna    C    G        0      0        2 
  27   chr27_29333402     ASom    C    G        0      0        2 
  27   chr27_29333402     HCab    C    G        1      2        2 
  27   chr27_29333402     HPrz    C    G        1      2        2 
  27   chr27_29333402     ZBoe    C    G        0      0        2 
  27   chr27_29333402     ZGre    C    G        0      0        2 
  27   chr27_29333402     ZHar    C    G        0      0        2 
  27   chr27_29333402   Sample    C    G        0      0        2 
  27   chr27_29337046     AAsi    C    G        0      0        2 
  27   chr27_29337046     AKia    C    G        0      0        2 
  27   chr27_29337046     AOna    C    G        0      0        2 
  27   chr27_29337046     ASom    C    G        0      0        2 
  27   chr27_29337046     HCab    C    G        1      2        2 
  27   chr27_29337046     HPrz    C    G        1      2        2 
  27   chr27_29337046     ZBoe    C    G        0      0        2 
  27   chr27_29337046     ZGre    C    G        0      0        2 
  27   chr27_29337046     ZHar    C    G        0      0        2 
  27   chr27_29337046   Sample    C    G        0      0        2 
  27   chr27_29352683     AAsi    G    C        0      0        2 
  27   chr27_29352683     AKia    G    C        0      0        2 
  27   chr27_29352683     AOna    G    C        0      0        2 
  27   chr27_29352683     ASom    G    C        0      0        2 
  27   chr27_29352683     HCab    G    C        0      0        2 
  27   chr27_29352683     HPrz    G    C        0      0        2 
  27   chr27_29352683     ZBoe    G    C        0      0        2 
  27   chr27_29352683     ZGre    G    C        0      0        2 
  27   chr27_29352683     ZHar    G    C        1      2        2 
  27   chr27_29352683   Sample    G    C        0      0        2 
  27   chr27_29357146     AAsi    G    C        0      0        2 
  27   chr27_29357146     AKia    G    C        0      0        2 
  27   chr27_29357146     AOna    G    C        0      0        2 
  27   chr27_29357146     ASom    G    C        0      0        2 
  27   chr27_29357146     HCab    G    C        0      0        2 
  27   chr27_29357146     HPrz    G    C        0      0        2 
  27   chr27_29357146     ZBoe    G    C        1      2        2 
  27   chr27_29357146     ZGre    G    C        0      0        2 
  27   chr27_29357146     ZHar    G    C        0      0        2 
  27   chr27_29357146   Sample    G    C        0      0        2 
  27   chr27_29364178     AAsi    C    A        0      0        2 
  27   chr27_29364178     AKia    C    A        0      0        2 
  27   chr27_29364178     AOna    C    A        0      0        2 
  27   chr27_29364178     ASom    C    A        0      0        2 
  27   chr27_29364178     HCab    C    A      0.5      1        2 
  27   chr27_29364178     HPrz    C    A        0      0        2 
  27   chr27_29364178     ZBoe    C    A        0      0        2 
  27   chr27_29364178     ZGre    C    A        0      0        2 
  27   chr27_29364178     ZHar    C    A        0      0        2 
  27   chr27_29364178   Sample    C    A        0      0        2 
  27   chr27_29379438     AAsi    G    C        0      0        2 
  27   chr27_29379438     AKia    G    C        0      0        2 
  27   chr27_29379438     AOna    G    C        0      0        2 
  27   chr27_29379438     ASom    G    C        0      0        2 
  27   chr27_29379438     HCab    G    C        1      2        2 
  27   chr27_29379438     HPrz    G    C        1      2        2 
  27   chr27_29379438     ZBoe    G    C        0      0        2 
  27   chr27_29379438     ZGre    G    C        0      0        2 
  27   chr27_29379438     ZHar    G    C        0      0        2 
  27   chr27_29379438   Sample    G    C        0      0        2 
  27   chr27_29403831     AAsi    A    T        0      0        2 
  27   chr27_29403831     AKia    A    T        0      0        2 
  27   chr27_29403831     AOna    A    T        0      0        2 
  27   chr27_29403831     ASom    A    T        0      0        2 
  27   chr27_29403831     HCab    A    T        0      0        2 
  27   chr27_29403831     HPrz    A    T        0      0        2 
  27   chr27_29403831     ZBoe    A    T        1      2        2 
  27   chr27_29403831     ZGre    A    T        1      2        2 
  27   chr27_29403831     ZHar    A    T        0      0        2 
  27   chr27_29403831   Sample    A    T        0      0        2 
  27   chr27_29411661     AAsi    G    C        0      0        2 
  27   chr27_29411661     AKia    G    C        0      0        2 
  27   chr27_29411661     AOna    G    C        0      0        2 
  27   chr27_29411661     ASom    G    C        0      0        2 
  27   chr27_29411661     HCab    G    C        1      2        2 
  27   chr27_29411661     HPrz    G    C      0.5      1        2 
  27   chr27_29411661     ZBoe    G    C        0      0        2 
  27   chr27_29411661     ZGre    G    C        0      0        2 
  27   chr27_29411661     ZHar    G    C        0      0        2 
  27   chr27_29411661   Sample    G    C        0      0        2 
  27   chr27_29414081     AAsi    C    G        0      0        2 
  27   chr27_29414081     AKia    C    G        0      0        2 
  27   chr27_29414081     AOna    C    G        0      0        2 
  27   chr27_29414081     ASom    C    G        0      0        2 
  27   chr27_29414081     HCab    C    G        1      2        2 
  27   chr27_29414081     HPrz    C    G        1      2        2 
  27   chr27_29414081     ZBoe    C    G        0      0        2 
  27   chr27_29414081     ZGre    C    G        0      0        2 
  27   chr27_29414081     ZHar    C    G        0      0        2 
  27   chr27_29414081   Sample    C    G        0      0        2 
  27   chr27_29419162     AAsi    G    T        0      0        2 
  27   chr27_29419162     AKia    G    T        0      0        2 
  27   chr27_29419162     AOna    G    T        0      0        2 
  27   chr27_29419162     ASom    G    T        0      0        2 
  27   chr27_29419162     HCab    G    T        1      2        2 
  27   chr27_29419162     HPrz    G    T      0.5      1        2 
  27   chr27_29419162     ZBoe    G    T        0      0        2 
  27   chr27_29419162     ZGre    G    T        0      0        2 
  27   chr27_29419162     ZHar    G    T        0      0        2 
  27   chr27_29419162   Sample    G    T        0      0        2 
  27   chr27_29419368     AAsi    G    T        0      0        2 
  27   chr27_29419368     AKia    G    T        1      2        2 
  27   chr27_29419368     AOna    G    T        1      2        2 
  27   chr27_29419368     ASom    G    T        0      0        2 
  27   chr27_29419368     HCab    G    T        0      0        2 
  27   chr27_29419368     HPrz    G    T        0      0        2 
  27   chr27_29419368     ZBoe    G    T        0      0        2 
  27   chr27_29419368     ZGre    G    T        0      0        2 
  27   chr27_29419368     ZHar    G    T        0      0        2 
  27   chr27_29419368   Sample    G    T        0      0        2 
  27   chr27_29421700     AAsi    T    G        0      0        2 
  27   chr27_29421700     AKia    T    G        0      0        2 
  27   chr27_29421700     AOna    T    G        0      0        2 
  27   chr27_29421700     ASom    T    G      0.5      1        2 
  27   chr27_29421700     HCab    T    G        0      0        2 
  27   chr27_29421700     HPrz    T    G        0      0        2 
  27   chr27_29421700     ZBoe    T    G        0      0        2 
  27   chr27_29421700     ZGre    T    G        0      0        2 
  27   chr27_29421700     ZHar    T    G        0      0        2 
  27   chr27_29421700   Sample    T    G        0      0        2 
  27   chr27_29431999     AAsi    A    T        0      0        2 
  27   chr27_29431999     AKia    A    T        0      0        2 
  27   chr27_29431999     AOna    A    T        0      0        2 
  27   chr27_29431999     ASom    A    T        0      0        2 
  27   chr27_29431999     HCab    A    T        1      2        2 
  27   chr27_29431999     HPrz    A    T        1      2        2 
  27   chr27_29431999     ZBoe    A    T        0      0        2 
  27   chr27_29431999     ZGre    A    T        0      0        2 
  27   chr27_29431999     ZHar    A    T        0      0        2 
  27   chr27_29431999   Sample    A    T        0      0        2 
  27   chr27_29432450     AAsi    G    C        0      0        2 
  27   chr27_29432450     AKia    G    C        0      0        2 
  27   chr27_29432450     AOna    G    C      0.5      1        2 
  27   chr27_29432450     ASom    G    C        0      0        2 
  27   chr27_29432450     HCab    G    C        0      0        2 
  27   chr27_29432450     HPrz    G    C        0      0        2 
  27   chr27_29432450     ZBoe    G    C        0      0        2 
  27   chr27_29432450     ZGre    G    C        0      0        2 
  27   chr27_29432450     ZHar    G    C        0      0        2 
  27   chr27_29432450   Sample    G    C        0      0        2 
  27   chr27_29456909     AAsi    T    A        0      0        2 
  27   chr27_29456909     AKia    T    A        0      0        2 
  27   chr27_29456909     AOna    T    A        0      0        2 
  27   chr27_29456909     ASom    T    A        0      0        2 
  27   chr27_29456909     HCab    T    A      0.5      1        2 
  27   chr27_29456909     HPrz    T    A        0      0        2 
  27   chr27_29456909     ZBoe    T    A        0      0        2 
  27   chr27_29456909     ZGre    T    A        0      0        2 
  27   chr27_29456909     ZHar    T    A        0      0        2 
  27   chr27_29456909   Sample    T    A        0      0        2 
  27   chr27_29477668     AAsi    C    A      0.5      1        2 
  27   chr27_29477668     AKia    C    A        0      0        2 
  27   chr27_29477668     AOna    C    A        0      0        2 
  27   chr27_29477668     ASom    C    A        0      0        2 
  27   chr27_29477668     HCab    C    A        0      0        2 
  27   chr27_29477668     HPrz    C    A        0      0        2 
  27   chr27_29477668     ZBoe    C    A        0      0        2 
  27   chr27_29477668     ZGre    C    A        0      0        2 
  27   chr27_29477668     ZHar    C    A        0      0        2 
  27   chr27_29477668   Sample    C    A        0      0        2 
  27   chr27_29486168     AAsi    C    A        0      0        2 
  27   chr27_29486168     AKia    C    A        0      0        2 
  27   chr27_29486168     AOna    C    A        0      0        2 
  27   chr27_29486168     ASom    C    A        0      0        2 
  27   chr27_29486168     HCab    C    A        0      0        2 
  27   chr27_29486168     HPrz    C    A        0      0        2 
  27   chr27_29486168     ZBoe    C    A        1      2        2 
  27   chr27_29486168     ZGre    C    A        0      0        2 
  27   chr27_29486168     ZHar    C    A        0      0        2 
  27   chr27_29486168   Sample    C    A        0      0        2 
  27   chr27_29504903     AAsi    G    T        0      0        2 
  27   chr27_29504903     AKia    G    T        0      0        2 
  27   chr27_29504903     AOna    G    T        0      0        2 
  27   chr27_29504903     ASom    G    T        0      0        2 
  27   chr27_29504903     HCab    G    T        0      0        2 
  27   chr27_29504903     HPrz    G    T        0      0        2 
  27   chr27_29504903     ZBoe    G    T        1      2        2 
  27   chr27_29504903     ZGre    G    T        1      2        2 
  27   chr27_29504903     ZHar    G    T        0      0        2 
  27   chr27_29504903   Sample    G    T        0      0        2 
  27   chr27_29534315     AAsi    G    C        0      0        2 
  27   chr27_29534315     AKia    G    C        0      0        2 
  27   chr27_29534315     AOna    G    C        0      0        2 
  27   chr27_29534315     ASom    G    C        0      0        2 
  27   chr27_29534315     HCab    G    C        1      2        2 
  27   chr27_29534315     HPrz    G    C        1      2        2 
  27   chr27_29534315     ZBoe    G    C        0      0        2 
  27   chr27_29534315     ZGre    G    C        0      0        2 
  27   chr27_29534315     ZHar    G    C        0      0        2 
  27   chr27_29534315   Sample    G    C        0      0        2 
  27   chr27_29550853     AAsi    C    A        0      0        2 
  27   chr27_29550853     AKia    C    A        0      0        2 
  27   chr27_29550853     AOna    C    A        0      0        2 
  27   chr27_29550853     ASom    C    A        0      0        2 
  27   chr27_29550853     HCab    C    A      0.5      1        2 
  27   chr27_29550853     HPrz    C    A        0      0        2 
  27   chr27_29550853     ZBoe    C    A        0      0        2 
  27   chr27_29550853     ZGre    C    A        0      0        2 
  27   chr27_29550853     ZHar    C    A        0      0        2 
  27   chr27_29550853   Sample    C    A        0      0        2 
  27   chr27_29569967     AAsi    G    C        0      0        2 
  27   chr27_29569967     AKia    G    C        0      0        2 
  27   chr27_29569967     AOna    G    C        0      0        2 
  27   chr27_29569967     ASom    G    C        0      0        2 
  27   chr27_29569967     HCab    G    C        0      0        2 
  27   chr27_29569967     HPrz    G    C        0      0        2 
  27   chr27_29569967     ZBoe    G    C        0      0        2 
  27   chr27_29569967     ZGre    G    C        1      2        2 
  27   chr27_29569967     ZHar    G    C        0      0        2 
  27   chr27_29569967   Sample    G    C        0      0        2 
  27   chr27_29599358     AAsi    A    T        0      0        2 
  27   chr27_29599358     AKia    A    T        0      0        2 
  27   chr27_29599358     AOna    A    T        0      0        2 
  27   chr27_29599358     ASom    A    T        0      0        2 
  27   chr27_29599358     HCab    A    T        1      2        2 
  27   chr27_29599358     HPrz    A    T        1      2        2 
  27   chr27_29599358     ZBoe    A    T        0      0        2 
  27   chr27_29599358     ZGre    A    T        0      0        2 
  27   chr27_29599358     ZHar    A    T        0      0        2 
  27   chr27_29599358   Sample    A    T        0      0        2 
  27   chr27_29601424     AAsi    C    A        0      0        2 
  27   chr27_29601424     AKia    C    A        0      0        2 
  27   chr27_29601424     AOna    C    A        0      0        2 
  27   chr27_29601424     ASom    C    A        0      0        2 
  27   chr27_29601424     HCab    C    A        0      0        2 
  27   chr27_29601424     HPrz    C    A        0      0        2 
  27   chr27_29601424     ZBoe    C    A        1      2        2 
  27   chr27_29601424     ZGre    C    A        0      0        2 
  27   chr27_29601424     ZHar    C    A        0      0        2 
  27   chr27_29601424   Sample    C    A        0      0        2 
  27   chr27_29613732     AAsi    G    T        0      0        2 
  27   chr27_29613732     AKia    G    T        0      0        2 
  27   chr27_29613732     AOna    G    T        0      0        2 
  27   chr27_29613732     ASom    G    T        0      0        2 
  27   chr27_29613732     HCab    G    T        1      2        2 
  27   chr27_29613732     HPrz    G    T        1      2        2 
  27   chr27_29613732     ZBoe    G    T        0      0        2 
  27   chr27_29613732     ZGre    G    T        0      0        2 
  27   chr27_29613732     ZHar    G    T        0      0        2 
  27   chr27_29613732   Sample    G    T        0      0        2 
  27   chr27_29620736     AAsi    T    G        0      0        2 
  27   chr27_29620736     AKia    T    G        0      0        2 
  27   chr27_29620736     AOna    T    G        0      0        2 
  27   chr27_29620736     ASom    T    G        1      2        2 
  27   chr27_29620736     HCab    T    G        0      0        2 
  27   chr27_29620736     HPrz    T    G        0      0        2 
  27   chr27_29620736     ZBoe    T    G        1      2        2 
  27   chr27_29620736     ZGre    T    G        0      0        2 
  27   chr27_29620736     ZHar    T    G        0      0        2 
  27   chr27_29620736   Sample    T    G        0      0        2 
  27   chr27_29624282     AAsi    A    C        0      0        2 
  27   chr27_29624282     AKia    A    C        0      0        2 
  27   chr27_29624282     AOna    A    C        0      0        2 
  27   chr27_29624282     ASom    A    C        0      0        2 
  27   chr27_29624282     HCab    A    C        0      0        2 
  27   chr27_29624282     HPrz    A    C        0      0        2 
  27   chr27_29624282     ZBoe    A    C        0      0        2 
  27   chr27_29624282     ZGre    A    C        1      2        2 
  27   chr27_29624282     ZHar    A    C        0      0        2 
  27   chr27_29624282   Sample    A    C        0      0        2 
  27   chr27_29631998     AAsi    T    A        0      0        2 
  27   chr27_29631998     AKia    T    A        0      0        2 
  27   chr27_29631998     AOna    T    A        0      0        2 
  27   chr27_29631998     ASom    T    A        0      0        2 
  27   chr27_29631998     HCab    T    A        0      0        2 
  27   chr27_29631998     HPrz    T    A        0      0        2 
  27   chr27_29631998     ZBoe    T    A      0.5      1        2 
  27   chr27_29631998     ZGre    T    A        0      0        2 
  27   chr27_29631998     ZHar    T    A        0      0        2 
  27   chr27_29631998   Sample    T    A        0      0        2 
  27   chr27_29659020     AAsi    G    C        0      0        2 
  27   chr27_29659020     AKia    G    C        0      0        2 
  27   chr27_29659020     AOna    G    C      0.5      1        2 
  27   chr27_29659020     ASom    G    C        0      0        2 
  27   chr27_29659020     HCab    G    C        0      0        2 
  27   chr27_29659020     HPrz    G    C        0      0        2 
  27   chr27_29659020     ZBoe    G    C        0      0        2 
  27   chr27_29659020     ZGre    G    C        0      0        2 
  27   chr27_29659020     ZHar    G    C        0      0        2 
  27   chr27_29659020   Sample    G    C        0      0        2 
  27   chr27_29685556     AAsi    G    C        0      0        2 
  27   chr27_29685556     AKia    G    C        0      0        2 
  27   chr27_29685556     AOna    G    C        0      0        2 
  27   chr27_29685556     ASom    G    C        0      0        2 
  27   chr27_29685556     HCab    G    C      0.5      1        2 
  27   chr27_29685556     HPrz    G    C        0      0        2 
  27   chr27_29685556     ZBoe    G    C        0      0        2 
  27   chr27_29685556     ZGre    G    C        0      0        2 
  27   chr27_29685556     ZHar    G    C        0      0        2 
  27   chr27_29685556   Sample    G    C        0      0        2 
  27   chr27_29693788     AAsi    T    A        1      2        2 
  27   chr27_29693788     AKia    T    A        0      0        2 
  27   chr27_29693788     AOna    T    A        0      0        2 
  27   chr27_29693788     ASom    T    A        1      2        2 
  27   chr27_29693788     HCab    T    A        0      0        2 
  27   chr27_29693788     HPrz    T    A        0      0        2 
  27   chr27_29693788     ZBoe    T    A        0      0        2 
  27   chr27_29693788     ZGre    T    A        0      0        2 
  27   chr27_29693788     ZHar    T    A        0      0        2 
  27   chr27_29693788   Sample    T    A        1      2        2 
  27   chr27_29694374     AAsi    A    T        0      0        2 
  27   chr27_29694374     AKia    A    T        1      2        2 
  27   chr27_29694374     AOna    A    T        1      2        2 
  27   chr27_29694374     ASom    A    T        0      0        2 
  27   chr27_29694374     HCab    A    T        0      0        2 
  27   chr27_29694374     HPrz    A    T        0      0        2 
  27   chr27_29694374     ZBoe    A    T        0      0        2 
  27   chr27_29694374     ZGre    A    T        0      0        2 
  27   chr27_29694374     ZHar    A    T        0      0        2 
  27   chr27_29694374   Sample    A    T        0      0        2 
  27   chr27_29697779     AAsi    T    G        0      0        2 
  27   chr27_29697779     AKia    T    G        0      0        2 
  27   chr27_29697779     AOna    T    G        0      0        2 
  27   chr27_29697779     ASom    T    G        0      0        2 
  27   chr27_29697779     HCab    T    G        0      0        2 
  27   chr27_29697779     HPrz    T    G        0      0        2 
  27   chr27_29697779     ZBoe    T    G      0.5      1        2 
  27   chr27_29697779     ZGre    T    G        0      0        2 
  27   chr27_29697779     ZHar    T    G        0      0        2 
  27   chr27_29697779   Sample    T    G        0      0        2 
  27   chr27_29716001     AAsi    T    A        0      0        2 
  27   chr27_29716001     AKia    T    A        0      0        2 
  27   chr27_29716001     AOna    T    A        1      2        2 
  27   chr27_29716001     ASom    T    A        0      0        2 
  27   chr27_29716001     HCab    T    A        0      0        2 
  27   chr27_29716001     HPrz    T    A        0      0        2 
  27   chr27_29716001     ZBoe    T    A        0      0        2 
  27   chr27_29716001     ZGre    T    A        0      0        2 
  27   chr27_29716001     ZHar    T    A        0      0        2 
  27   chr27_29716001   Sample    T    A        0      0        2 
  27   chr27_29734640     AAsi    C    A        0      0        2 
  27   chr27_29734640     AKia    C    A        0      0        2 
  27   chr27_29734640     AOna    C    A        0      0        2 
  27   chr27_29734640     ASom    C    A        0      0        2 
  27   chr27_29734640     HCab    C    A        1      2        2 
  27   chr27_29734640     HPrz    C    A        1      2        2 
  27   chr27_29734640     ZBoe    C    A        0      0        2 
  27   chr27_29734640     ZGre    C    A        0      0        2 
  27   chr27_29734640     ZHar    C    A        0      0        2 
  27   chr27_29734640   Sample    C    A        0      0        2 
  27   chr27_29741533     AAsi    A    T        0      0        2 
  27   chr27_29741533     AKia    A    T        0      0        2 
  27   chr27_29741533     AOna    A    T        0      0        2 
  27   chr27_29741533     ASom    A    T        0      0        2 
  27   chr27_29741533     HCab    A    T      0.5      1        2 
  27   chr27_29741533     HPrz    A    T        0      0        2 
  27   chr27_29741533     ZBoe    A    T        0      0        2 
  27   chr27_29741533     ZGre    A    T        0      0        2 
  27   chr27_29741533     ZHar    A    T        0      0        2 
  27   chr27_29741533   Sample    A    T        0      0        2 
  27   chr27_29761669     AAsi    G    C        0      0        2 
  27   chr27_29761669     AKia    G    C        0      0        2 
  27   chr27_29761669     AOna    G    C        0      0        2 
  27   chr27_29761669     ASom    G    C        0      0        2 
  27   chr27_29761669     HCab    G    C        0      0        2 
  27   chr27_29761669     HPrz    G    C        0      0        2 
  27   chr27_29761669     ZBoe    G    C        0      0        2 
  27   chr27_29761669     ZGre    G    C        0      0        2 
  27   chr27_29761669     ZHar    G    C        1      2        2 
  27   chr27_29761669   Sample    G    C        0      0        2 
  27   chr27_29792593     AAsi    G    T        0      0        2 
  27   chr27_29792593     AKia    G    T        0      0        2 
  27   chr27_29792593     AOna    G    T        0      0        2 
  27   chr27_29792593     ASom    G    T        0      0        2 
  27   chr27_29792593     HCab    G    T        0      0        2 
  27   chr27_29792593     HPrz    G    T        0      0        2 
  27   chr27_29792593     ZBoe    G    T      0.5      1        2 
  27   chr27_29792593     ZGre    G    T        0      0        2 
  27   chr27_29792593     ZHar    G    T        0      0        2 
  27   chr27_29792593   Sample    G    T        0      0        2 
  27   chr27_29793554     AAsi    A    T        0      0        2 
  27   chr27_29793554     AKia    A    T        0      0        2 
  27   chr27_29793554     AOna    A    T        0      0        2 
  27   chr27_29793554     ASom    A    T        0      0        2 
  27   chr27_29793554     HCab    A    T        1      2        2 
  27   chr27_29793554     HPrz    A    T        1      2        2 
  27   chr27_29793554     ZBoe    A    T        0      0        2 
  27   chr27_29793554     ZGre    A    T        0      0        2 
  27   chr27_29793554     ZHar    A    T        0      0        2 
  27   chr27_29793554   Sample    A    T        0      0        2 
  27   chr27_29812310     AAsi    C    G        0      0        2 
  27   chr27_29812310     AKia    C    G        0      0        2 
  27   chr27_29812310     AOna    C    G        0      0        2 
  27   chr27_29812310     ASom    C    G        0      0        2 
  27   chr27_29812310     HCab    C    G        0      0        2 
  27   chr27_29812310     HPrz    C    G        0      0        2 
  27   chr27_29812310     ZBoe    C    G        0      0        2 
  27   chr27_29812310     ZGre    C    G        1      2        2 
  27   chr27_29812310     ZHar    C    G        0      0        2 
  27   chr27_29812310   Sample    C    G        0      0        2 
  27   chr27_29842187     AAsi    T    G        0      0        2 
  27   chr27_29842187     AKia    T    G        0      0        2 
  27   chr27_29842187     AOna    T    G        0      0        2 
  27   chr27_29842187     ASom    T    G      0.5      1        2 
  27   chr27_29842187     HCab    T    G        0      0        2 
  27   chr27_29842187     HPrz    T    G        0      0        2 
  27   chr27_29842187     ZBoe    T    G        0      0        2 
  27   chr27_29842187     ZGre    T    G        0      0        2 
  27   chr27_29842187     ZHar    T    G        0      0        2 
  27   chr27_29842187   Sample    T    G        0      0        2 
  27   chr27_29842201     AAsi    G    T        0      0        2 
  27   chr27_29842201     AKia    G    T        0      0        2 
  27   chr27_29842201     AOna    G    T      0.5      1        2 
  27   chr27_29842201     ASom    G    T        0      0        2 
  27   chr27_29842201     HCab    G    T        0      0        2 
  27   chr27_29842201     HPrz    G    T        0      0        2 
  27   chr27_29842201     ZBoe    G    T        0      0        2 
  27   chr27_29842201     ZGre    G    T        0      0        2 
  27   chr27_29842201     ZHar    G    T        0      0        2 
  27   chr27_29842201   Sample    G    T        0      0        2 
  27   chr27_29878637     AAsi    T    G        0      0        2 
  27   chr27_29878637     AKia    T    G        0      0        2 
  27   chr27_29878637     AOna    T    G        0      0        2 
  27   chr27_29878637     ASom    T    G        0      0        2 
  27   chr27_29878637     HCab    T    G      0.5      1        2 
  27   chr27_29878637     HPrz    T    G        0      0        2 
  27   chr27_29878637     ZBoe    T    G        0      0        2 
  27   chr27_29878637     ZGre    T    G        0      0        2 
  27   chr27_29878637     ZHar    T    G        0      0        2 
  27   chr27_29878637   Sample    T    G        0      0        2 
  27   chr27_29885145     AAsi    C    A        0      0        2 
  27   chr27_29885145     AKia    C    A        0      0        2 
  27   chr27_29885145     AOna    C    A        0      0        2 
  27   chr27_29885145     ASom    C    A        0      0        2 
  27   chr27_29885145     HCab    C    A        0      0        2 
  27   chr27_29885145     HPrz    C    A        0      0        2 
  27   chr27_29885145     ZBoe    C    A      0.5      1        2 
  27   chr27_29885145     ZGre    C    A        0      0        2 
  27   chr27_29885145     ZHar    C    A        0      0        2 
  27   chr27_29885145   Sample    C    A        0      0        2 
  27   chr27_29894363     AAsi    A    T        0      0        2 
  27   chr27_29894363     AKia    A    T        0      0        2 
  27   chr27_29894363     AOna    A    T        0      0        2 
  27   chr27_29894363     ASom    A    T        0      0        2 
  27   chr27_29894363     HCab    A    T        0      0        2 
  27   chr27_29894363     HPrz    A    T        0      0        2 
  27   chr27_29894363     ZBoe    A    T      0.5      1        2 
  27   chr27_29894363     ZGre    A    T        0      0        2 
  27   chr27_29894363     ZHar    A    T        0      0        2 
  27   chr27_29894363   Sample    A    T        0      0        2 
  27   chr27_29894855     AAsi    T    A        0      0        2 
  27   chr27_29894855     AKia    T    A        0      0        2 
  27   chr27_29894855     AOna    T    A        0      0        2 
  27   chr27_29894855     ASom    T    A        0      0        2 
  27   chr27_29894855     HCab    T    A        0      0        2 
  27   chr27_29894855     HPrz    T    A        0      0        2 
  27   chr27_29894855     ZBoe    T    A      0.5      1        2 
  27   chr27_29894855     ZGre    T    A        0      0        2 
  27   chr27_29894855     ZHar    T    A        0      0        2 
  27   chr27_29894855   Sample    T    A        0      0        2 
  27   chr27_29903616     AAsi    A    C        0      0        2 
  27   chr27_29903616     AKia    A    C        1      2        2 
  27   chr27_29903616     AOna    A    C        1      2        2 
  27   chr27_29903616     ASom    A    C        0      0        2 
  27   chr27_29903616     HCab    A    C        0      0        2 
  27   chr27_29903616     HPrz    A    C        0      0        2 
  27   chr27_29903616     ZBoe    A    C        0      0        2 
  27   chr27_29903616     ZGre    A    C        0      0        2 
  27   chr27_29903616     ZHar    A    C        0      0        2 
  27   chr27_29903616   Sample    A    C        0      0        2 
  27   chr27_29935576     AAsi    T    G        0      0        2 
  27   chr27_29935576     AKia    T    G        0      0        2 
  27   chr27_29935576     AOna    T    G      0.5      1        2 
  27   chr27_29935576     ASom    T    G        0      0        2 
  27   chr27_29935576     HCab    T    G        0      0        2 
  27   chr27_29935576     HPrz    T    G        0      0        2 
  27   chr27_29935576     ZBoe    T    G        0      0        2 
  27   chr27_29935576     ZGre    T    G        0      0        2 
  27   chr27_29935576     ZHar    T    G        0      0        2 
  27   chr27_29935576   Sample    T    G        0      0        2 
  27   chr27_29954269     AAsi    T    G        0      0        2 
  27   chr27_29954269     AKia    T    G        0      0        2 
  27   chr27_29954269     AOna    T    G      0.5      1        2 
  27   chr27_29954269     ASom    T    G        0      0        2 
  27   chr27_29954269     HCab    T    G        0      0        2 
  27   chr27_29954269     HPrz    T    G        0      0        2 
  27   chr27_29954269     ZBoe    T    G        0      0        2 
  27   chr27_29954269     ZGre    T    G        0      0        2 
  27   chr27_29954269     ZHar    T    G        0      0        2 
  27   chr27_29954269   Sample    T    G        0      0        2 
  27   chr27_29959258     AAsi    C    A        0      0        2 
  27   chr27_29959258     AKia    C    A      0.5      1        2 
  27   chr27_29959258     AOna    C    A        0      0        2 
  27   chr27_29959258     ASom    C    A        0      0        2 
  27   chr27_29959258     HCab    C    A        0      0        2 
  27   chr27_29959258     HPrz    C    A        0      0        2 
  27   chr27_29959258     ZBoe    C    A        0      0        2 
  27   chr27_29959258     ZGre    C    A        0      0        2 
  27   chr27_29959258     ZHar    C    A        0      0        2 
  27   chr27_29959258   Sample    C    A        0      0        2 
  27   chr27_29962648     AAsi    C    G        0      0        2 
  27   chr27_29962648     AKia    C    G        0      0        2 
  27   chr27_29962648     AOna    C    G        0      0        2 
  27   chr27_29962648     ASom    C    G        0      0        2 
  27   chr27_29962648     HCab    C    G        1      2        2 
  27   chr27_29962648     HPrz    C    G        1      2        2 
  27   chr27_29962648     ZBoe    C    G        0      0        2 
  27   chr27_29962648     ZGre    C    G        0      0        2 
  27   chr27_29962648     ZHar    C    G        0      0        2 
  27   chr27_29962648   Sample    C    G        0      0        2 
  27   chr27_29966445     AAsi    G    T        1      2        2 
  27   chr27_29966445     AKia    G    T        0      0        2 
  27   chr27_29966445     AOna    G    T        0      0        2 
  27   chr27_29966445     ASom    G    T        1      2        2 
  27   chr27_29966445     HCab    G    T        0      0        2 
  27   chr27_29966445     HPrz    G    T        0      0        2 
  27   chr27_29966445     ZBoe    G    T        0      0        2 
  27   chr27_29966445     ZGre    G    T        0      0        2 
  27   chr27_29966445     ZHar    G    T        0      0        2 
  27   chr27_29966445   Sample    G    T        0      0        2 
  27   chr27_29967069     AAsi    C    A        0      0        2 
  27   chr27_29967069     AKia    C    A        0      0        2 
  27   chr27_29967069     AOna    C    A        0      0        2 
  27   chr27_29967069     ASom    C    A        0      0        2 
  27   chr27_29967069     HCab    C    A      0.5      1        2 
  27   chr27_29967069     HPrz    C    A        0      0        2 
  27   chr27_29967069     ZBoe    C    A        0      0        2 
  27   chr27_29967069     ZGre    C    A        0      0        2 
  27   chr27_29967069     ZHar    C    A        0      0        2 
  27   chr27_29967069   Sample    C    A        0      0        2 
  27   chr27_30050068     AAsi    G    C        0      0        2 
  27   chr27_30050068     AKia    G    C        0      0        2 
  27   chr27_30050068     AOna    G    C        0      0        2 
  27   chr27_30050068     ASom    G    C        0      0        2 
  27   chr27_30050068     HCab    G    C        1      2        2 
  27   chr27_30050068     HPrz    G    C        1      2        2 
  27   chr27_30050068     ZBoe    G    C        0      0        2 
  27   chr27_30050068     ZGre    G    C        0      0        2 
  27   chr27_30050068     ZHar    G    C        0      0        2 
  27   chr27_30050068   Sample    G    C        0      0        2 
  27   chr27_30070304     AAsi    T    G        0      0        2 
  27   chr27_30070304     AKia    T    G        0      0        2 
  27   chr27_30070304     AOna    T    G        0      0        2 
  27   chr27_30070304     ASom    T    G      0.5      1        2 
  27   chr27_30070304     HCab    T    G        0      0        2 
  27   chr27_30070304     HPrz    T    G        0      0        2 
  27   chr27_30070304     ZBoe    T    G        0      0        2 
  27   chr27_30070304     ZGre    T    G        0      0        2 
  27   chr27_30070304     ZHar    T    G        0      0        2 
  27   chr27_30070304   Sample    T    G        0      0        2 
  27   chr27_30071672     AAsi    T    G        0      0        2 
  27   chr27_30071672     AKia    T    G        0      0        2 
  27   chr27_30071672     AOna    T    G        0      0        2 
  27   chr27_30071672     ASom    T    G        0      0        2 
  27   chr27_30071672     HCab    T    G        0      0        2 
  27   chr27_30071672     HPrz    T    G        0      0        2 
  27   chr27_30071672     ZBoe    T    G        0      0        2 
  27   chr27_30071672     ZGre    T    G      0.5      1        2 
  27   chr27_30071672     ZHar    T    G        0      0        2 
  27   chr27_30071672   Sample    T    G        0      0        2 
  27   chr27_30085037     AAsi    C    G        0      0        2 
  27   chr27_30085037     AKia    C    G        0      0        2 
  27   chr27_30085037     AOna    C    G        0      0        2 
  27   chr27_30085037     ASom    C    G        0      0        2 
  27   chr27_30085037     HCab    C    G        0      0        2 
  27   chr27_30085037     HPrz    C    G        0      0        2 
  27   chr27_30085037     ZBoe    C    G        1      2        2 
  27   chr27_30085037     ZGre    C    G        0      0        2 
  27   chr27_30085037     ZHar    C    G        0      0        2 
  27   chr27_30085037   Sample    C    G        0      0        2 
  27   chr27_30093186     AAsi    G    C        0      0        2 
  27   chr27_30093186     AKia    G    C        0      0        2 
  27   chr27_30093186     AOna    G    C        0      0        2 
  27   chr27_30093186     ASom    G    C        0      0        2 
  27   chr27_30093186     HCab    G    C        1      2        2 
  27   chr27_30093186     HPrz    G    C        1      2        2 
  27   chr27_30093186     ZBoe    G    C        0      0        2 
  27   chr27_30093186     ZGre    G    C        0      0        2 
  27   chr27_30093186     ZHar    G    C        0      0        2 
  27   chr27_30093186   Sample    G    C        0      0        2 
  27   chr27_30165373     AAsi    A    T        0      0        2 
  27   chr27_30165373     AKia    A    T        1      2        2 
  27   chr27_30165373     AOna    A    T        0      0        2 
  27   chr27_30165373     ASom    A    T        0      0        2 
  27   chr27_30165373     HCab    A    T        0      0        2 
  27   chr27_30165373     HPrz    A    T        0      0        2 
  27   chr27_30165373     ZBoe    A    T        0      0        2 
  27   chr27_30165373     ZGre    A    T        0      0        2 
  27   chr27_30165373     ZHar    A    T        0      0        2 
  27   chr27_30165373   Sample    A    T        0      0        2 
  27   chr27_30172148     AAsi    G    T        0      0        2 
  27   chr27_30172148     AKia    G    T        0      0        2 
  27   chr27_30172148     AOna    G    T        0      0        2 
  27   chr27_30172148     ASom    G    T        0      0        2 
  27   chr27_30172148     HCab    G    T        0      0        2 
  27   chr27_30172148     HPrz    G    T        0      0        2 
  27   chr27_30172148     ZBoe    G    T        1      2        2 
  27   chr27_30172148     ZGre    G    T        0      0        2 
  27   chr27_30172148     ZHar    G    T        1      2        2 
  27   chr27_30172148   Sample    G    T        0      0        2 
  27   chr27_30177320     AAsi    T    A        0      0        2 
  27   chr27_30177320     AKia    T    A      0.5      1        2 
  27   chr27_30177320     AOna    T    A        0      0        2 
  27   chr27_30177320     ASom    T    A        0      0        2 
  27   chr27_30177320     HCab    T    A        1      2        2 
  27   chr27_30177320     HPrz    T    A        1      2        2 
  27   chr27_30177320     ZBoe    T    A        0      0        2 
  27   chr27_30177320     ZGre    T    A        1      2        2 
  27   chr27_30177320     ZHar    T    A        0      0        2 
  27   chr27_30177320   Sample    T    A        0      0        2 
  27   chr27_30185747     AAsi    T    G        0      0        2 
  27   chr27_30185747     AKia    T    G        0      0        2 
  27   chr27_30185747     AOna    T    G        0      0        2 
  27   chr27_30185747     ASom    T    G        0      0        2 
  27   chr27_30185747     HCab    T    G        1      2        2 
  27   chr27_30185747     HPrz    T    G        1      2        2 
  27   chr27_30185747     ZBoe    T    G        0      0        2 
  27   chr27_30185747     ZGre    T    G        0      0        2 
  27   chr27_30185747     ZHar    T    G        0      0        2 
  27   chr27_30185747   Sample    T    G        0      0        2 
  27   chr27_30186396     AAsi    C    A        0      0        2 
  27   chr27_30186396     AKia    C    A        0      0        2 
  27   chr27_30186396     AOna    C    A      0.5      1        2 
  27   chr27_30186396     ASom    C    A        0      0        2 
  27   chr27_30186396     HCab    C    A        0      0        2 
  27   chr27_30186396     HPrz    C    A        0      0        2 
  27   chr27_30186396     ZBoe    C    A        0      0        2 
  27   chr27_30186396     ZGre    C    A        0      0        2 
  27   chr27_30186396     ZHar    C    A        0      0        2 
  27   chr27_30186396   Sample    C    A        0      0        2 
  27   chr27_30197654     AAsi    T    A        0      0        2 
  27   chr27_30197654     AKia    T    A        0      0        2 
  27   chr27_30197654     AOna    T    A        0      0        2 
  27   chr27_30197654     ASom    T    A        0      0        2 
  27   chr27_30197654     HCab    T    A        0      0        2 
  27   chr27_30197654     HPrz    T    A        0      0        2 
  27   chr27_30197654     ZBoe    T    A      0.5      1        2 
  27   chr27_30197654     ZGre    T    A        0      0        2 
  27   chr27_30197654     ZHar    T    A        0      0        2 
  27   chr27_30197654   Sample    T    A        0      0        2 
  27   chr27_30219418     AAsi    T    G        0      0        2 
  27   chr27_30219418     AKia    T    G      0.5      1        2 
  27   chr27_30219418     AOna    T    G        0      0        2 
  27   chr27_30219418     ASom    T    G        0      0        2 
  27   chr27_30219418     HCab    T    G        0      0        2 
  27   chr27_30219418     HPrz    T    G        0      0        2 
  27   chr27_30219418     ZBoe    T    G        0      0        2 
  27   chr27_30219418     ZGre    T    G        0      0        2 
  27   chr27_30219418     ZHar    T    G        0      0        2 
  27   chr27_30219418   Sample    T    G        0      0        2 
  27   chr27_30280323     AAsi    A    C        0      0        2 
  27   chr27_30280323     AKia    A    C        0      0        2 
  27   chr27_30280323     AOna    A    C        0      0        2 
  27   chr27_30280323     ASom    A    C        0      0        2 
  27   chr27_30280323     HCab    A    C      0.5      1        2 
  27   chr27_30280323     HPrz    A    C      0.5      1        2 
  27   chr27_30280323     ZBoe    A    C        0      0        2 
  27   chr27_30280323     ZGre    A    C        0      0        2 
  27   chr27_30280323     ZHar    A    C        0      0        2 
  27   chr27_30280323   Sample    A    C        0      0        2 
  27   chr27_30281303     AAsi    A    C        0      0        2 
  27   chr27_30281303     AKia    A    C        0      0        2 
  27   chr27_30281303     AOna    A    C        0      0        2 
  27   chr27_30281303     ASom    A    C        0      0        2 
  27   chr27_30281303     HCab    A    C        0      0        2 
  27   chr27_30281303     HPrz    A    C        0      0        2 
  27   chr27_30281303     ZBoe    A    C        0      0        2 
  27   chr27_30281303     ZGre    A    C      0.5      1        2 
  27   chr27_30281303     ZHar    A    C        0      0        2 
  27   chr27_30281303   Sample    A    C        0      0        2 
  27   chr27_30288876     AAsi    A    C        0      0        2 
  27   chr27_30288876     AKia    A    C      0.5      1        2 
  27   chr27_30288876     AOna    A    C        0      0        2 
  27   chr27_30288876     ASom    A    C        0      0        2 
  27   chr27_30288876     HCab    A    C        0      0        2 
  27   chr27_30288876     HPrz    A    C        0      0        2 
  27   chr27_30288876     ZBoe    A    C        0      0        2 
  27   chr27_30288876     ZGre    A    C        0      0        2 
  27   chr27_30288876     ZHar    A    C        0      0        2 
  27   chr27_30288876   Sample    A    C        0      0        2 
  27   chr27_30322744     AAsi    T    G        0      0        2 
  27   chr27_30322744     AKia    T    G        0      0        2 
  27   chr27_30322744     AOna    T    G        0      0        2 
  27   chr27_30322744     ASom    T    G        0      0        2 
  27   chr27_30322744     HCab    T    G        0      0        2 
  27   chr27_30322744     HPrz    T    G        0      0        2 
  27   chr27_30322744     ZBoe    T    G        0      0        2 
  27   chr27_30322744     ZGre    T    G        0      0        2 
  27   chr27_30322744     ZHar    T    G        1      2        2 
  27   chr27_30322744   Sample    T    G        0      0        2 
  27   chr27_30356953     AAsi    C    G      0.5      1        2 
  27   chr27_30356953     AKia    C    G        0      0        2 
  27   chr27_30356953     AOna    C    G        0      0        2 
  27   chr27_30356953     ASom    C    G        1      2        2 
  27   chr27_30356953     HCab    C    G        0      0        2 
  27   chr27_30356953     HPrz    C    G        0      0        2 
  27   chr27_30356953     ZBoe    C    G        0      0        2 
  27   chr27_30356953     ZGre    C    G        0      0        2 
  27   chr27_30356953     ZHar    C    G        0      0        2 
  27   chr27_30356953   Sample    C    G        1      2        2 
  27   chr27_30357112     AAsi    T    G        0      0        2 
  27   chr27_30357112     AKia    T    G        0      0        2 
  27   chr27_30357112     AOna    T    G        0      0        2 
  27   chr27_30357112     ASom    T    G        0      0        2 
  27   chr27_30357112     HCab    T    G        1      2        2 
  27   chr27_30357112     HPrz    T    G        1      2        2 
  27   chr27_30357112     ZBoe    T    G        0      0        2 
  27   chr27_30357112     ZGre    T    G        0      0        2 
  27   chr27_30357112     ZHar    T    G        0      0        2 
  27   chr27_30357112   Sample    T    G        0      0        2 
  27   chr27_30364939     AAsi    T    G        0      0        2 
  27   chr27_30364939     AKia    T    G        0      0        2 
  27   chr27_30364939     AOna    T    G        0      0        2 
  27   chr27_30364939     ASom    T    G        0      0        2 
  27   chr27_30364939     HCab    T    G        1      2        2 
  27   chr27_30364939     HPrz    T    G        1      2        2 
  27   chr27_30364939     ZBoe    T    G        0      0        2 
  27   chr27_30364939     ZGre    T    G        0      0        2 
  27   chr27_30364939     ZHar    T    G        0      0        2 
  27   chr27_30364939   Sample    T    G        0      0        2 
  27   chr27_30367048     AAsi    T    A        0      0        2 
  27   chr27_30367048     AKia    T    A        0      0        2 
  27   chr27_30367048     AOna    T    A      0.5      1        2 
  27   chr27_30367048     ASom    T    A        0      0        2 
  27   chr27_30367048     HCab    T    A        0      0        2 
  27   chr27_30367048     HPrz    T    A        0      0        2 
  27   chr27_30367048     ZBoe    T    A        0      0        2 
  27   chr27_30367048     ZGre    T    A        0      0        2 
  27   chr27_30367048     ZHar    T    A        0      0        2 
  27   chr27_30367048   Sample    T    A        0      0        2 
  27   chr27_30382413     AAsi    A    C        0      0        2 
  27   chr27_30382413     AKia    A    C        0      0        2 
  27   chr27_30382413     AOna    A    C      0.5      1        2 
  27   chr27_30382413     ASom    A    C        0      0        2 
  27   chr27_30382413     HCab    A    C        0      0        2 
  27   chr27_30382413     HPrz    A    C        0      0        2 
  27   chr27_30382413     ZBoe    A    C        0      0        2 
  27   chr27_30382413     ZGre    A    C        0      0        2 
  27   chr27_30382413     ZHar    A    C        0      0        2 
  27   chr27_30382413   Sample    A    C        0      0        2 
  27   chr27_30398702     AAsi    C    G        0      0        2 
  27   chr27_30398702     AKia    C    G        0      0        2 
  27   chr27_30398702     AOna    C    G        0      0        2 
  27   chr27_30398702     ASom    C    G        0      0        2 
  27   chr27_30398702     HCab    C    G        1      2        2 
  27   chr27_30398702     HPrz    C    G        1      2        2 
  27   chr27_30398702     ZBoe    C    G        0      0        2 
  27   chr27_30398702     ZGre    C    G        0      0        2 
  27   chr27_30398702     ZHar    C    G        0      0        2 
  27   chr27_30398702   Sample    C    G        0      0        2 
  27   chr27_30406597     AAsi    T    G        0      0        2 
  27   chr27_30406597     AKia    T    G        0      0        2 
  27   chr27_30406597     AOna    T    G        0      0        2 
  27   chr27_30406597     ASom    T    G        0      0        2 
  27   chr27_30406597     HCab    T    G        0      0        2 
  27   chr27_30406597     HPrz    T    G        0      0        2 
  27   chr27_30406597     ZBoe    T    G        0      0        2 
  27   chr27_30406597     ZGre    T    G        0      0        2 
  27   chr27_30406597     ZHar    T    G        1      2        2 
  27   chr27_30406597   Sample    T    G        0      0        2 
  27   chr27_30410122     AAsi    A    T        1      2        2 
  27   chr27_30410122     AKia    A    T        0      0        2 
  27   chr27_30410122     AOna    A    T        0      0        2 
  27   chr27_30410122     ASom    A    T        1      2        2 
  27   chr27_30410122     HCab    A    T        0      0        2 
  27   chr27_30410122     HPrz    A    T        0      0        2 
  27   chr27_30410122     ZBoe    A    T        0      0        2 
  27   chr27_30410122     ZGre    A    T        0      0        2 
  27   chr27_30410122     ZHar    A    T        0      0        2 
  27   chr27_30410122   Sample    A    T        1      2        2 
  27   chr27_30426480     AAsi    C    G        0      0        2 
  27   chr27_30426480     AKia    C    G        0      0        2 
  27   chr27_30426480     AOna    C    G        0      0        2 
  27   chr27_30426480     ASom    C    G        0      0        2 
  27   chr27_30426480     HCab    C    G        0      0        2 
  27   chr27_30426480     HPrz    C    G        0      0        2 
  27   chr27_30426480     ZBoe    C    G        0      0        2 
  27   chr27_30426480     ZGre    C    G      0.5      1        2 
  27   chr27_30426480     ZHar    C    G        0      0        2 
  27   chr27_30426480   Sample    C    G        0      0        2 
  27   chr27_30484732     AAsi    G    T        0      0        2 
  27   chr27_30484732     AKia    G    T        0      0        2 
  27   chr27_30484732     AOna    G    T        0      0        2 
  27   chr27_30484732     ASom    G    T      0.5      1        2 
  27   chr27_30484732     HCab    G    T        0      0        2 
  27   chr27_30484732     HPrz    G    T        0      0        2 
  27   chr27_30484732     ZBoe    G    T        0      0        2 
  27   chr27_30484732     ZGre    G    T        0      0        2 
  27   chr27_30484732     ZHar    G    T        0      0        2 
  27   chr27_30484732   Sample    G    T        0      0        2 
  27   chr27_30519965     AAsi    A    T        0      0        2 
  27   chr27_30519965     AKia    A    T        1      2        2 
  27   chr27_30519965     AOna    A    T        0      0        2 
  27   chr27_30519965     ASom    A    T        0      0        2 
  27   chr27_30519965     HCab    A    T        0      0        2 
  27   chr27_30519965     HPrz    A    T        0      0        2 
  27   chr27_30519965     ZBoe    A    T        0      0        2 
  27   chr27_30519965     ZGre    A    T        0      0        2 
  27   chr27_30519965     ZHar    A    T        0      0        2 
  27   chr27_30519965   Sample    A    T        0      0        2 
  27   chr27_30537874     AAsi    C    A        0      0        2 
  27   chr27_30537874     AKia    C    A        0      0        2 
  27   chr27_30537874     AOna    C    A        0      0        2 
  27   chr27_30537874     ASom    C    A        0      0        2 
  27   chr27_30537874     HCab    C    A        0      0        2 
  27   chr27_30537874     HPrz    C    A        0      0        2 
  27   chr27_30537874     ZBoe    C    A        1      2        2 
  27   chr27_30537874     ZGre    C    A        1      2        2 
  27   chr27_30537874     ZHar    C    A        1      2        2 
  27   chr27_30537874   Sample    C    A        0      0        2 
  27   chr27_30539699     AAsi    A    T        0      0        2 
  27   chr27_30539699     AKia    A    T        0      0        2 
  27   chr27_30539699     AOna    A    T        0      0        2 
  27   chr27_30539699     ASom    A    T        0      0        2 
  27   chr27_30539699     HCab    A    T        0      0        2 
  27   chr27_30539699     HPrz    A    T        0      0        2 
  27   chr27_30539699     ZBoe    A    T        0      0        2 
  27   chr27_30539699     ZGre    A    T      0.5      1        2 
  27   chr27_30539699     ZHar    A    T        0      0        2 
  27   chr27_30539699   Sample    A    T        0      0        2 
  27   chr27_30550335     AAsi    C    A        0      0        2 
  27   chr27_30550335     AKia    C    A        0      0        2 
  27   chr27_30550335     AOna    C    A        0      0        2 
  27   chr27_30550335     ASom    C    A        0      0        2 
  27   chr27_30550335     HCab    C    A        0      0        2 
  27   chr27_30550335     HPrz    C    A        0      0        2 
  27   chr27_30550335     ZBoe    C    A      0.5      1        2 
  27   chr27_30550335     ZGre    C    A        0      0        2 
  27   chr27_30550335     ZHar    C    A        0      0        2 
  27   chr27_30550335   Sample    C    A        0      0        2 
  27   chr27_30554857     AAsi    G    C        0      0        2 
  27   chr27_30554857     AKia    G    C        0      0        2 
  27   chr27_30554857     AOna    G    C        0      0        2 
  27   chr27_30554857     ASom    G    C        0      0        2 
  27   chr27_30554857     HCab    G    C        0      0        2 
  27   chr27_30554857     HPrz    G    C        0      0        2 
  27   chr27_30554857     ZBoe    G    C        0      0        2 
  27   chr27_30554857     ZGre    G    C      0.5      1        2 
  27   chr27_30554857     ZHar    G    C        0      0        2 
  27   chr27_30554857   Sample    G    C        0      0        2 
  27   chr27_30565178     AAsi    C    A        0      0        2 
  27   chr27_30565178     AKia    C    A        0      0        2 
  27   chr27_30565178     AOna    C    A        0      0        2 
  27   chr27_30565178     ASom    C    A        0      0        2 
  27   chr27_30565178     HCab    C    A        0      0        2 
  27   chr27_30565178     HPrz    C    A        0      0        2 
  27   chr27_30565178     ZBoe    C    A      0.5      1        2 
  27   chr27_30565178     ZGre    C    A        0      0        2 
  27   chr27_30565178     ZHar    C    A        0      0        2 
  27   chr27_30565178   Sample    C    A        0      0        2 
  27   chr27_30598532     AAsi    G    C        0      0        2 
  27   chr27_30598532     AKia    G    C        0      0        2 
  27   chr27_30598532     AOna    G    C        0      0        2 
  27   chr27_30598532     ASom    G    C        0      0        2 
  27   chr27_30598532     HCab    G    C        1      2        2 
  27   chr27_30598532     HPrz    G    C        1      2        2 
  27   chr27_30598532     ZBoe    G    C        0      0        2 
  27   chr27_30598532     ZGre    G    C        0      0        2 
  27   chr27_30598532     ZHar    G    C        0      0        2 
  27   chr27_30598532   Sample    G    C        0      0        2 
  27   chr27_30602920     AAsi    G    T        0      0        2 
  27   chr27_30602920     AKia    G    T        0      0        2 
  27   chr27_30602920     AOna    G    T      0.5      1        2 
  27   chr27_30602920     ASom    G    T        0      0        2 
  27   chr27_30602920     HCab    G    T        0      0        2 
  27   chr27_30602920     HPrz    G    T        0      0        2 
  27   chr27_30602920     ZBoe    G    T        0      0        2 
  27   chr27_30602920     ZGre    G    T        0      0        2 
  27   chr27_30602920     ZHar    G    T        0      0        2 
  27   chr27_30602920   Sample    G    T        0      0        2 
  27   chr27_30639255     AAsi    T    G        0      0        2 
  27   chr27_30639255     AKia    T    G        0      0        2 
  27   chr27_30639255     AOna    T    G        0      0        2 
  27   chr27_30639255     ASom    T    G        0      0        2 
  27   chr27_30639255     HCab    T    G        0      0        2 
  27   chr27_30639255     HPrz    T    G        0      0        2 
  27   chr27_30639255     ZBoe    T    G        1      2        2 
  27   chr27_30639255     ZGre    T    G        0      0        2 
  27   chr27_30639255     ZHar    T    G        0      0        2 
  27   chr27_30639255   Sample    T    G        0      0        2 
  27   chr27_30709684     AAsi    A    C        0      0        2 
  27   chr27_30709684     AKia    A    C        0      0        2 
  27   chr27_30709684     AOna    A    C        0      0        2 
  27   chr27_30709684     ASom    A    C        0      0        2 
  27   chr27_30709684     HCab    A    C        1      2        2 
  27   chr27_30709684     HPrz    A    C        1      2        2 
  27   chr27_30709684     ZBoe    A    C        0      0        2 
  27   chr27_30709684     ZGre    A    C        0      0        2 
  27   chr27_30709684     ZHar    A    C        0      0        2 
  27   chr27_30709684   Sample    A    C        0      0        2 
  27   chr27_30714068     AAsi    C    G        0      0        2 
  27   chr27_30714068     AKia    C    G        0      0        2 
  27   chr27_30714068     AOna    C    G        0      0        2 
  27   chr27_30714068     ASom    C    G        0      0        2 
  27   chr27_30714068     HCab    C    G        1      2        2 
  27   chr27_30714068     HPrz    C    G        1      2        2 
  27   chr27_30714068     ZBoe    C    G        0      0        2 
  27   chr27_30714068     ZGre    C    G        0      0        2 
  27   chr27_30714068     ZHar    C    G        0      0        2 
  27   chr27_30714068   Sample    C    G        0      0        2 
  27   chr27_30735715     AAsi    C    A        0      0        2 
  27   chr27_30735715     AKia    C    A        1      2        2 
  27   chr27_30735715     AOna    C    A      0.5      1        2 
  27   chr27_30735715     ASom    C    A        0      0        2 
  27   chr27_30735715     HCab    C    A        0      0        2 
  27   chr27_30735715     HPrz    C    A        0      0        2 
  27   chr27_30735715     ZBoe    C    A        0      0        2 
  27   chr27_30735715     ZGre    C    A        0      0        2 
  27   chr27_30735715     ZHar    C    A        0      0        2 
  27   chr27_30735715   Sample    C    A        0      0        2 
  27   chr27_30740108     AAsi    G    C        0      0        2 
  27   chr27_30740108     AKia    G    C        0      0        2 
  27   chr27_30740108     AOna    G    C        0      0        2 
  27   chr27_30740108     ASom    G    C        0      0        2 
  27   chr27_30740108     HCab    G    C        1      2        2 
  27   chr27_30740108     HPrz    G    C        1      2        2 
  27   chr27_30740108     ZBoe    G    C        0      0        2 
  27   chr27_30740108     ZGre    G    C        0      0        2 
  27   chr27_30740108     ZHar    G    C        0      0        2 
  27   chr27_30740108   Sample    G    C        0      0        2 
  27   chr27_30745244     AAsi    C    G        0      0        2 
  27   chr27_30745244     AKia    C    G        0      0        2 
  27   chr27_30745244     AOna    C    G        0      0        2 
  27   chr27_30745244     ASom    C    G        0      0        2 
  27   chr27_30745244     HCab    C    G        1      2        2 
  27   chr27_30745244     HPrz    C    G        1      2        2 
  27   chr27_30745244     ZBoe    C    G        0      0        2 
  27   chr27_30745244     ZGre    C    G        0      0        2 
  27   chr27_30745244     ZHar    C    G        0      0        2 
  27   chr27_30745244   Sample    C    G        0      0        2 
  27   chr27_30777450     AAsi    T    G        0      0        2 
  27   chr27_30777450     AKia    T    G        0      0        2 
  27   chr27_30777450     AOna    T    G        0      0        2 
  27   chr27_30777450     ASom    T    G        0      0        2 
  27   chr27_30777450     HCab    T    G        1      2        2 
  27   chr27_30777450     HPrz    T    G        1      2        2 
  27   chr27_30777450     ZBoe    T    G        0      0        2 
  27   chr27_30777450     ZGre    T    G        0      0        2 
  27   chr27_30777450     ZHar    T    G        0      0        2 
  27   chr27_30777450   Sample    T    G        0      0        2 
  27   chr27_30778973     AAsi    C    G        0      0        2 
  27   chr27_30778973     AKia    C    G        0      0        2 
  27   chr27_30778973     AOna    C    G        0      0        2 
  27   chr27_30778973     ASom    C    G        0      0        2 
  27   chr27_30778973     HCab    C    G        1      2        2 
  27   chr27_30778973     HPrz    C    G        1      2        2 
  27   chr27_30778973     ZBoe    C    G        0      0        2 
  27   chr27_30778973     ZGre    C    G        0      0        2 
  27   chr27_30778973     ZHar    C    G        0      0        2 
  27   chr27_30778973   Sample    C    G        0      0        2 
  27   chr27_30788610     AAsi    G    C        0      0        2 
  27   chr27_30788610     AKia    G    C        0      0        2 
  27   chr27_30788610     AOna    G    C        0      0        2 
  27   chr27_30788610     ASom    G    C        0      0        2 
  27   chr27_30788610     HCab    G    C        1      2        2 
  27   chr27_30788610     HPrz    G    C        1      2        2 
  27   chr27_30788610     ZBoe    G    C        0      0        2 
  27   chr27_30788610     ZGre    G    C        0      0        2 
  27   chr27_30788610     ZHar    G    C        0      0        2 
  27   chr27_30788610   Sample    G    C        0      0        2 
  27   chr27_30789833     AAsi    G    T        0      0        2 
  27   chr27_30789833     AKia    G    T        0      0        2 
  27   chr27_30789833     AOna    G    T        0      0        2 
  27   chr27_30789833     ASom    G    T        0      0        2 
  27   chr27_30789833     HCab    G    T        0      0        2 
  27   chr27_30789833     HPrz    G    T        0      0        2 
  27   chr27_30789833     ZBoe    G    T        0      0        2 
  27   chr27_30789833     ZGre    G    T        0      0        2 
  27   chr27_30789833     ZHar    G    T        1      2        2 
  27   chr27_30789833   Sample    G    T        0      0        2 
  27   chr27_30800101     AAsi    G    T        0      0        2 
  27   chr27_30800101     AKia    G    T        0      0        2 
  27   chr27_30800101     AOna    G    T        0      0        2 
  27   chr27_30800101     ASom    G    T        0      0        2 
  27   chr27_30800101     HCab    G    T        1      2        2 
  27   chr27_30800101     HPrz    G    T        1      2        2 
  27   chr27_30800101     ZBoe    G    T        0      0        2 
  27   chr27_30800101     ZGre    G    T        0      0        2 
  27   chr27_30800101     ZHar    G    T        0      0        2 
  27   chr27_30800101   Sample    G    T        0      0        2 
  27   chr27_30808294     AAsi    A    T        0      0        2 
  27   chr27_30808294     AKia    A    T        1      2        2 
  27   chr27_30808294     AOna    A    T        0      0        2 
  27   chr27_30808294     ASom    A    T        0      0        2 
  27   chr27_30808294     HCab    A    T        0      0        2 
  27   chr27_30808294     HPrz    A    T        0      0        2 
  27   chr27_30808294     ZBoe    A    T        0      0        2 
  27   chr27_30808294     ZGre    A    T        0      0        2 
  27   chr27_30808294     ZHar    A    T        0      0        2 
  27   chr27_30808294   Sample    A    T        0      0        2 
  27   chr27_30823877     AAsi    T    G        0      0        2 
  27   chr27_30823877     AKia    T    G        0      0        2 
  27   chr27_30823877     AOna    T    G        0      0        2 
  27   chr27_30823877     ASom    T    G        0      0        2 
  27   chr27_30823877     HCab    T    G        0      0        2 
  27   chr27_30823877     HPrz    T    G        0      0        2 
  27   chr27_30823877     ZBoe    T    G        0      0        2 
  27   chr27_30823877     ZGre    T    G        1      2        2 
  27   chr27_30823877     ZHar    T    G        0      0        2 
  27   chr27_30823877   Sample    T    G        0      0        2 
  27   chr27_30856328     AAsi    A    C        0      0        2 
  27   chr27_30856328     AKia    A    C        1      2        2 
  27   chr27_30856328     AOna    A    C        1      2        2 
  27   chr27_30856328     ASom    A    C        0      0        2 
  27   chr27_30856328     HCab    A    C        1      2        2 
  27   chr27_30856328     HPrz    A    C        1      2        2 
  27   chr27_30856328     ZBoe    A    C        0      0        2 
  27   chr27_30856328     ZGre    A    C        0      0        2 
  27   chr27_30856328     ZHar    A    C        0      0        2 
  27   chr27_30856328   Sample    A    C        0      0        2 
  27   chr27_30860097     AAsi    G    T        0      0        2 
  27   chr27_30860097     AKia    G    T        0      0        2 
  27   chr27_30860097     AOna    G    T      0.5      1        2 
  27   chr27_30860097     ASom    G    T        0      0        2 
  27   chr27_30860097     HCab    G    T        0      0        2 
  27   chr27_30860097     HPrz    G    T        0      0        2 
  27   chr27_30860097     ZBoe    G    T        0      0        2 
  27   chr27_30860097     ZGre    G    T        0      0        2 
  27   chr27_30860097     ZHar    G    T        0      0        2 
  27   chr27_30860097   Sample    G    T        0      0        2 
  27   chr27_30889906     AAsi    T    G        0      0        2 
  27   chr27_30889906     AKia    T    G        1      2        2 
  27   chr27_30889906     AOna    T    G        0      0        2 
  27   chr27_30889906     ASom    T    G        0      0        2 
  27   chr27_30889906     HCab    T    G        0      0        2 
  27   chr27_30889906     HPrz    T    G        0      0        2 
  27   chr27_30889906     ZBoe    T    G        0      0        2 
  27   chr27_30889906     ZGre    T    G        0      0        2 
  27   chr27_30889906     ZHar    T    G        0      0        2 
  27   chr27_30889906   Sample    T    G        0      0        2 
  27   chr27_30904612     AAsi    T    A        0      0        2 
  27   chr27_30904612     AKia    T    A        1      2        2 
  27   chr27_30904612     AOna    T    A        0      0        2 
  27   chr27_30904612     ASom    T    A        0      0        2 
  27   chr27_30904612     HCab    T    A        0      0        2 
  27   chr27_30904612     HPrz    T    A        0      0        2 
  27   chr27_30904612     ZBoe    T    A        0      0        2 
  27   chr27_30904612     ZGre    T    A        0      0        2 
  27   chr27_30904612     ZHar    T    A        0      0        2 
  27   chr27_30904612   Sample    T    A        0      0        2 
  27   chr27_30909218     AAsi    A    C        0      0        2 
  27   chr27_30909218     AKia    A    C        0      0        2 
  27   chr27_30909218     AOna    A    C        0      0        2 
  27   chr27_30909218     ASom    A    C        0      0        2 
  27   chr27_30909218     HCab    A    C        0      0        2 
  27   chr27_30909218     HPrz    A    C      0.5      1        2 
  27   chr27_30909218     ZBoe    A    C        0      0        2 
  27   chr27_30909218     ZGre    A    C        0      0        2 
  27   chr27_30909218     ZHar    A    C        0      0        2 
  27   chr27_30909218   Sample    A    C        0      0        2 
  27   chr27_30913802     AAsi    G    T        0      0        2 
  27   chr27_30913802     AKia    G    T        0      0        2 
  27   chr27_30913802     AOna    G    T        0      0        2 
  27   chr27_30913802     ASom    G    T        0      0        2 
  27   chr27_30913802     HCab    G    T        0      0        2 
  27   chr27_30913802     HPrz    G    T      0.5      1        2 
  27   chr27_30913802     ZBoe    G    T        0      0        2 
  27   chr27_30913802     ZGre    G    T        0      0        2 
  27   chr27_30913802     ZHar    G    T        0      0        2 
  27   chr27_30913802   Sample    G    T        0      0        2 
  27   chr27_30915644     AAsi    G    C        0      0        2 
  27   chr27_30915644     AKia    G    C        0      0        2 
  27   chr27_30915644     AOna    G    C        0      0        2 
  27   chr27_30915644     ASom    G    C        0      0        2 
  27   chr27_30915644     HCab    G    C        1      2        2 
  27   chr27_30915644     HPrz    G    C        1      2        2 
  27   chr27_30915644     ZBoe    G    C        0      0        2 
  27   chr27_30915644     ZGre    G    C        0      0        2 
  27   chr27_30915644     ZHar    G    C        0      0        2 
  27   chr27_30915644   Sample    G    C        0      0        2 
  27   chr27_30940387     AAsi    G    C        0      0        2 
  27   chr27_30940387     AKia    G    C        0      0        2 
  27   chr27_30940387     AOna    G    C        0      0        2 
  27   chr27_30940387     ASom    G    C        0      0        2 
  27   chr27_30940387     HCab    G    C        0      0        2 
  27   chr27_30940387     HPrz    G    C        0      0        2 
  27   chr27_30940387     ZBoe    G    C        0      0        2 
  27   chr27_30940387     ZGre    G    C        0      0        2 
  27   chr27_30940387     ZHar    G    C        1      2        2 
  27   chr27_30940387   Sample    G    C        0      0        2 
  27   chr27_30958409     AAsi    A    C        0      0        2 
  27   chr27_30958409     AKia    A    C        0      0        2 
  27   chr27_30958409     AOna    A    C        0      0        2 
  27   chr27_30958409     ASom    A    C        0      0        2 
  27   chr27_30958409     HCab    A    C        1      2        2 
  27   chr27_30958409     HPrz    A    C        1      2        2 
  27   chr27_30958409     ZBoe    A    C        0      0        2 
  27   chr27_30958409     ZGre    A    C        0      0        2 
  27   chr27_30958409     ZHar    A    C        0      0        2 
  27   chr27_30958409   Sample    A    C        0      0        2 
  27   chr27_30960469     AAsi    T    A        0      0        2 
  27   chr27_30960469     AKia    T    A        0      0        2 
  27   chr27_30960469     AOna    T    A        0      0        2 
  27   chr27_30960469     ASom    T    A        0      0        2 
  27   chr27_30960469     HCab    T    A        0      0        2 
  27   chr27_30960469     HPrz    T    A        0      0        2 
  27   chr27_30960469     ZBoe    T    A        0      0        2 
  27   chr27_30960469     ZGre    T    A        1      2        2 
  27   chr27_30960469     ZHar    T    A        0      0        2 
  27   chr27_30960469   Sample    T    A        0      0        2 
  27   chr27_30965203     AAsi    C    A        0      0        2 
  27   chr27_30965203     AKia    C    A        0      0        2 
  27   chr27_30965203     AOna    C    A        0      0        2 
  27   chr27_30965203     ASom    C    A        0      0        2 
  27   chr27_30965203     HCab    C    A        0      0        2 
  27   chr27_30965203     HPrz    C    A        0      0        2 
  27   chr27_30965203     ZBoe    C    A        1      2        2 
  27   chr27_30965203     ZGre    C    A        0      0        2 
  27   chr27_30965203     ZHar    C    A        0      0        2 
  27   chr27_30965203   Sample    C    A        0      0        2 
  27   chr27_30965577     AAsi    A    T        0      0        2 
  27   chr27_30965577     AKia    A    T        0      0        2 
  27   chr27_30965577     AOna    A    T        0      0        2 
  27   chr27_30965577     ASom    A    T        0      0        2 
  27   chr27_30965577     HCab    A    T        0      0        2 
  27   chr27_30965577     HPrz    A    T        0      0        2 
  27   chr27_30965577     ZBoe    A    T        0      0        2 
  27   chr27_30965577     ZGre    A    T        1      2        2 
  27   chr27_30965577     ZHar    A    T        0      0        2 
  27   chr27_30965577   Sample    A    T        0      0        2 
  27   chr27_30970411     AAsi    T    G        0      0        2 
  27   chr27_30970411     AKia    T    G        0      0        2 
  27   chr27_30970411     AOna    T    G        0      0        2 
  27   chr27_30970411     ASom    T    G        0      0        2 
  27   chr27_30970411     HCab    T    G        0      0        2 
  27   chr27_30970411     HPrz    T    G        0      0        2 
  27   chr27_30970411     ZBoe    T    G        1      2        2 
  27   chr27_30970411     ZGre    T    G        0      0        2 
  27   chr27_30970411     ZHar    T    G        1      2        2 
  27   chr27_30970411   Sample    T    G        0      0        2 
  27   chr27_30990182     AAsi    A    C        0      0        2 
  27   chr27_30990182     AKia    A    C        0      0        2 
  27   chr27_30990182     AOna    A    C        0      0        2 
  27   chr27_30990182     ASom    A    C        0      0        2 
  27   chr27_30990182     HCab    A    C        0      0        2 
  27   chr27_30990182     HPrz    A    C        0      0        2 
  27   chr27_30990182     ZBoe    A    C        0      0        2 
  27   chr27_30990182     ZGre    A    C        0      0        2 
  27   chr27_30990182     ZHar    A    C        1      2        2 
  27   chr27_30990182   Sample    A    C        0      0        2 
  27   chr27_31025146     AAsi    A    C        0      0        2 
  27   chr27_31025146     AKia    A    C        0      0        2 
  27   chr27_31025146     AOna    A    C        0      0        2 
  27   chr27_31025146     ASom    A    C        0      0        2 
  27   chr27_31025146     HCab    A    C        1      2        2 
  27   chr27_31025146     HPrz    A    C        1      2        2 
  27   chr27_31025146     ZBoe    A    C        0      0        2 
  27   chr27_31025146     ZGre    A    C        0      0        2 
  27   chr27_31025146     ZHar    A    C        0      0        2 
  27   chr27_31025146   Sample    A    C        0      0        2 
  27   chr27_31036613     AAsi    C    G        0      0        2 
  27   chr27_31036613     AKia    C    G        0      0        2 
  27   chr27_31036613     AOna    C    G        0      0        2 
  27   chr27_31036613     ASom    C    G        0      0        2 
  27   chr27_31036613     HCab    C    G        0      0        2 
  27   chr27_31036613     HPrz    C    G        0      0        2 
  27   chr27_31036613     ZBoe    C    G      0.5      1        2 
  27   chr27_31036613     ZGre    C    G        0      0        2 
  27   chr27_31036613     ZHar    C    G        0      0        2 
  27   chr27_31036613   Sample    C    G        0      0        2 
  27   chr27_31157543     AAsi    C    A        0      0        2 
  27   chr27_31157543     AKia    C    A        0      0        2 
  27   chr27_31157543     AOna    C    A        0      0        2 
  27   chr27_31157543     ASom    C    A        0      0        2 
  27   chr27_31157543     HCab    C    A        0      0        2 
  27   chr27_31157543     HPrz    C    A        0      0        2 
  27   chr27_31157543     ZBoe    C    A      0.5      1        2 
  27   chr27_31157543     ZGre    C    A        0      0        2 
  27   chr27_31157543     ZHar    C    A        0      0        2 
  27   chr27_31157543   Sample    C    A        0      0        2 
  27   chr27_31213074     AAsi    G    T      0.5      1        2 
  27   chr27_31213074     AKia    G    T        0      0        2 
  27   chr27_31213074     AOna    G    T        0      0        2 
  27   chr27_31213074     ASom    G    T        0      0        2 
  27   chr27_31213074     HCab    G    T        0      0        2 
  27   chr27_31213074     HPrz    G    T        0      0        2 
  27   chr27_31213074     ZBoe    G    T        0      0        2 
  27   chr27_31213074     ZGre    G    T        0      0        2 
  27   chr27_31213074     ZHar    G    T        0      0        2 
  27   chr27_31213074   Sample    G    T        0      0        2 
  27   chr27_31215362     AAsi    G    T        0      0        2 
  27   chr27_31215362     AKia    G    T        0      0        2 
  27   chr27_31215362     AOna    G    T        0      0        2 
  27   chr27_31215362     ASom    G    T        0      0        2 
  27   chr27_31215362     HCab    G    T        1      2        2 
  27   chr27_31215362     HPrz    G    T        1      2        2 
  27   chr27_31215362     ZBoe    G    T        0      0        2 
  27   chr27_31215362     ZGre    G    T        0      0        2 
  27   chr27_31215362     ZHar    G    T        0      0        2 
  27   chr27_31215362   Sample    G    T        0      0        2 
  27   chr27_31229045     AAsi    C    G      0.5      1        2 
  27   chr27_31229045     AKia    C    G        0      0        2 
  27   chr27_31229045     AOna    C    G        0      0        2 
  27   chr27_31229045     ASom    C    G        0      0        2 
  27   chr27_31229045     HCab    C    G        0      0        2 
  27   chr27_31229045     HPrz    C    G        0      0        2 
  27   chr27_31229045     ZBoe    C    G        0      0        2 
  27   chr27_31229045     ZGre    C    G        0      0        2 
  27   chr27_31229045     ZHar    C    G        0      0        2 
  27   chr27_31229045   Sample    C    G        0      0        2 
  27   chr27_31237459     AAsi    T    G        0      0        2 
  27   chr27_31237459     AKia    T    G        1      2        2 
  27   chr27_31237459     AOna    T    G        0      0        2 
  27   chr27_31237459     ASom    T    G        0      0        2 
  27   chr27_31237459     HCab    T    G        0      0        2 
  27   chr27_31237459     HPrz    T    G        0      0        2 
  27   chr27_31237459     ZBoe    T    G        0      0        2 
  27   chr27_31237459     ZGre    T    G        0      0        2 
  27   chr27_31237459     ZHar    T    G        0      0        2 
  27   chr27_31237459   Sample    T    G        0      0        2 
  27   chr27_31240736     AAsi    G    T        0      0        2 
  27   chr27_31240736     AKia    G    T        0      0        2 
  27   chr27_31240736     AOna    G    T        0      0        2 
  27   chr27_31240736     ASom    G    T        0      0        2 
  27   chr27_31240736     HCab    G    T        1      2        2 
  27   chr27_31240736     HPrz    G    T        1      2        2 
  27   chr27_31240736     ZBoe    G    T        0      0        2 
  27   chr27_31240736     ZGre    G    T        0      0        2 
  27   chr27_31240736     ZHar    G    T        0      0        2 
  27   chr27_31240736   Sample    G    T        0      0        2 
  27   chr27_31258783     AAsi    G    T        1      2        2 
  27   chr27_31258783     AKia    G    T        0      0        2 
  27   chr27_31258783     AOna    G    T        0      0        2 
  27   chr27_31258783     ASom    G    T        1      2        2 
  27   chr27_31258783     HCab    G    T        0      0        2 
  27   chr27_31258783     HPrz    G    T        0      0        2 
  27   chr27_31258783     ZBoe    G    T        0      0        2 
  27   chr27_31258783     ZGre    G    T        0      0        2 
  27   chr27_31258783     ZHar    G    T        0      0        2 
  27   chr27_31258783   Sample    G    T        1      2        2 
  27   chr27_31267075     AAsi    C    A        0      0        2 
  27   chr27_31267075     AKia    C    A        0      0        2 
  27   chr27_31267075     AOna    C    A        1      2        2 
  27   chr27_31267075     ASom    C    A        0      0        2 
  27   chr27_31267075     HCab    C    A        0      0        2 
  27   chr27_31267075     HPrz    C    A        0      0        2 
  27   chr27_31267075     ZBoe    C    A        0      0        2 
  27   chr27_31267075     ZGre    C    A        0      0        2 
  27   chr27_31267075     ZHar    C    A        0      0        2 
  27   chr27_31267075   Sample    C    A        0      0        2 
  27   chr27_31275463     AAsi    A    T        0      0        2 
  27   chr27_31275463     AKia    A    T        0      0        2 
  27   chr27_31275463     AOna    A    T        0      0        2 
  27   chr27_31275463     ASom    A    T        0      0        2 
  27   chr27_31275463     HCab    A    T        0      0        2 
  27   chr27_31275463     HPrz    A    T        0      0        2 
  27   chr27_31275463     ZBoe    A    T      0.5      1        2 
  27   chr27_31275463     ZGre    A    T        0      0        2 
  27   chr27_31275463     ZHar    A    T        0      0        2 
  27   chr27_31275463   Sample    A    T        0      0        2 
  27   chr27_31292503     AAsi    A    C        0      0        2 
  27   chr27_31292503     AKia    A    C        1      2        2 
  27   chr27_31292503     AOna    A    C        1      2        2 
  27   chr27_31292503     ASom    A    C        0      0        2 
  27   chr27_31292503     HCab    A    C        0      0        2 
  27   chr27_31292503     HPrz    A    C        0      0        2 
  27   chr27_31292503     ZBoe    A    C        0      0        2 
  27   chr27_31292503     ZGre    A    C        0      0        2 
  27   chr27_31292503     ZHar    A    C        0      0        2 
  27   chr27_31292503   Sample    A    C        0      0        2 
  27   chr27_31295291     AAsi    G    C        0      0        2 
  27   chr27_31295291     AKia    G    C        0      0        2 
  27   chr27_31295291     AOna    G    C        0      0        2 
  27   chr27_31295291     ASom    G    C        0      0        2 
  27   chr27_31295291     HCab    G    C        1      2        2 
  27   chr27_31295291     HPrz    G    C        1      2        2 
  27   chr27_31295291     ZBoe    G    C        0      0        2 
  27   chr27_31295291     ZGre    G    C        0      0        2 
  27   chr27_31295291     ZHar    G    C        0      0        2 
  27   chr27_31295291   Sample    G    C        0      0        2 
  27   chr27_31317671     AAsi    C    G        0      0        2 
  27   chr27_31317671     AKia    C    G        0      0        2 
  27   chr27_31317671     AOna    C    G        0      0        2 
  27   chr27_31317671     ASom    C    G        0      0        2 
  27   chr27_31317671     HCab    C    G        1      2        2 
  27   chr27_31317671     HPrz    C    G        1      2        2 
  27   chr27_31317671     ZBoe    C    G        0      0        2 
  27   chr27_31317671     ZGre    C    G        0      0        2 
  27   chr27_31317671     ZHar    C    G        0      0        2 
  27   chr27_31317671   Sample    C    G        0      0        2 
  27   chr27_31346540     AAsi    C    A        0      0        2 
  27   chr27_31346540     AKia    C    A        0      0        2 
  27   chr27_31346540     AOna    C    A        0      0        2 
  27   chr27_31346540     ASom    C    A        0      0        2 
  27   chr27_31346540     HCab    C    A        0      0        2 
  27   chr27_31346540     HPrz    C    A        0      0        2 
  27   chr27_31346540     ZBoe    C    A      0.5      1        2 
  27   chr27_31346540     ZGre    C    A        0      0        2 
  27   chr27_31346540     ZHar    C    A        0      0        2 
  27   chr27_31346540   Sample    C    A        0      0        2 
  27   chr27_31353962     AAsi    G    T        0      0        2 
  27   chr27_31353962     AKia    G    T        0      0        2 
  27   chr27_31353962     AOna    G    T        0      0        2 
  27   chr27_31353962     ASom    G    T        0      0        2 
  27   chr27_31353962     HCab    G    T        0      0        2 
  27   chr27_31353962     HPrz    G    T        0      0        2 
  27   chr27_31353962     ZBoe    G    T        0      0        2 
  27   chr27_31353962     ZGre    G    T        0      0        2 
  27   chr27_31353962     ZHar    G    T        1      2        2 
  27   chr27_31353962   Sample    G    T        0      0        2 
  27   chr27_31377252     AAsi    T    A        0      0        2 
  27   chr27_31377252     AKia    T    A        1      2        2 
  27   chr27_31377252     AOna    T    A        0      0        2 
  27   chr27_31377252     ASom    T    A        0      0        2 
  27   chr27_31377252     HCab    T    A        0      0        2 
  27   chr27_31377252     HPrz    T    A        0      0        2 
  27   chr27_31377252     ZBoe    T    A        0      0        2 
  27   chr27_31377252     ZGre    T    A        0      0        2 
  27   chr27_31377252     ZHar    T    A        0      0        2 
  27   chr27_31377252   Sample    T    A        0      0        2 
  27   chr27_31378966     AAsi    C    G        0      0        2 
  27   chr27_31378966     AKia    C    G        0      0        2 
  27   chr27_31378966     AOna    C    G        0      0        2 
  27   chr27_31378966     ASom    C    G        0      0        2 
  27   chr27_31378966     HCab    C    G      0.5      1        2 
  27   chr27_31378966     HPrz    C    G        0      0        2 
  27   chr27_31378966     ZBoe    C    G        0      0        2 
  27   chr27_31378966     ZGre    C    G        0      0        2 
  27   chr27_31378966     ZHar    C    G        0      0        2 
  27   chr27_31378966   Sample    C    G        0      0        2 
  27   chr27_31437228     AAsi    T    A        0      0        2 
  27   chr27_31437228     AKia    T    A        0      0        2 
  27   chr27_31437228     AOna    T    A        0      0        2 
  27   chr27_31437228     ASom    T    A        0      0        2 
  27   chr27_31437228     HCab    T    A        1      2        2 
  27   chr27_31437228     HPrz    T    A        1      2        2 
  27   chr27_31437228     ZBoe    T    A        0      0        2 
  27   chr27_31437228     ZGre    T    A        0      0        2 
  27   chr27_31437228     ZHar    T    A        0      0        2 
  27   chr27_31437228   Sample    T    A        0      0        2 
  27   chr27_31456556     AAsi    T    G        0      0        2 
  27   chr27_31456556     AKia    T    G        0      0        2 
  27   chr27_31456556     AOna    T    G        0      0        2 
  27   chr27_31456556     ASom    T    G        0      0        2 
  27   chr27_31456556     HCab    T    G        0      0        2 
  27   chr27_31456556     HPrz    T    G        0      0        2 
  27   chr27_31456556     ZBoe    T    G        1      2        2 
  27   chr27_31456556     ZGre    T    G        0      0        2 
  27   chr27_31456556     ZHar    T    G        0      0        2 
  27   chr27_31456556   Sample    T    G        0      0        2 
  27   chr27_31480436     AAsi    C    A        0      0        2 
  27   chr27_31480436     AKia    C    A        0      0        2 
  27   chr27_31480436     AOna    C    A        0      0        2 
  27   chr27_31480436     ASom    C    A        0      0        2 
  27   chr27_31480436     HCab    C    A        0      0        2 
  27   chr27_31480436     HPrz    C    A      0.5      1        2 
  27   chr27_31480436     ZBoe    C    A        0      0        2 
  27   chr27_31480436     ZGre    C    A        0      0        2 
  27   chr27_31480436     ZHar    C    A        0      0        2 
  27   chr27_31480436   Sample    C    A        0      0        2 
  27   chr27_31511650     AAsi    G    T        0      0        2 
  27   chr27_31511650     AKia    G    T        1      2        2 
  27   chr27_31511650     AOna    G    T        0      0        2 
  27   chr27_31511650     ASom    G    T        0      0        2 
  27   chr27_31511650     HCab    G    T        0      0        2 
  27   chr27_31511650     HPrz    G    T        0      0        2 
  27   chr27_31511650     ZBoe    G    T        0      0        2 
  27   chr27_31511650     ZGre    G    T        0      0        2 
  27   chr27_31511650     ZHar    G    T        0      0        2 
  27   chr27_31511650   Sample    G    T        0      0        2 
  27   chr27_31511971     AAsi    C    A        0      0        2 
  27   chr27_31511971     AKia    C    A        0      0        2 
  27   chr27_31511971     AOna    C    A        0      0        2 
  27   chr27_31511971     ASom    C    A        0      0        2 
  27   chr27_31511971     HCab    C    A        0      0        2 
  27   chr27_31511971     HPrz    C    A        0      0        2 
  27   chr27_31511971     ZBoe    C    A        0      0        2 
  27   chr27_31511971     ZGre    C    A        0      0        2 
  27   chr27_31511971     ZHar    C    A        1      2        2 
  27   chr27_31511971   Sample    C    A        0      0        2 
  27   chr27_31532285     AAsi    G    T        0      0        2 
  27   chr27_31532285     AKia    G    T        0      0        2 
  27   chr27_31532285     AOna    G    T        1      2        2 
  27   chr27_31532285     ASom    G    T        0      0        2 
  27   chr27_31532285     HCab    G    T        0      0        2 
  27   chr27_31532285     HPrz    G    T        0      0        2 
  27   chr27_31532285     ZBoe    G    T        0      0        2 
  27   chr27_31532285     ZGre    G    T        0      0        2 
  27   chr27_31532285     ZHar    G    T        0      0        2 
  27   chr27_31532285   Sample    G    T        0      0        2 
  27   chr27_31538016     AAsi    C    A        0      0        2 
  27   chr27_31538016     AKia    C    A        0      0        2 
  27   chr27_31538016     AOna    C    A        0      0        2 
  27   chr27_31538016     ASom    C    A        0      0        2 
  27   chr27_31538016     HCab    C    A        0      0        2 
  27   chr27_31538016     HPrz    C    A        0      0        2 
  27   chr27_31538016     ZBoe    C    A        0      0        2 
  27   chr27_31538016     ZGre    C    A        0      0        2 
  27   chr27_31538016     ZHar    C    A        1      2        2 
  27   chr27_31538016   Sample    C    A        0      0        2 
  27   chr27_31545289     AAsi    C    G        1      2        2 
  27   chr27_31545289     AKia    C    G        0      0        2 
  27   chr27_31545289     AOna    C    G        0      0        2 
  27   chr27_31545289     ASom    C    G        0      0        2 
  27   chr27_31545289     HCab    C    G        0      0        2 
  27   chr27_31545289     HPrz    C    G        0      0        2 
  27   chr27_31545289     ZBoe    C    G        0      0        2 
  27   chr27_31545289     ZGre    C    G        0      0        2 
  27   chr27_31545289     ZHar    C    G        0      0        2 
  27   chr27_31545289   Sample    C    G        0      0        2 
  27   chr27_31560848     AAsi    G    C        0      0        2 
  27   chr27_31560848     AKia    G    C        0      0        2 
  27   chr27_31560848     AOna    G    C        0      0        2 
  27   chr27_31560848     ASom    G    C        0      0        2 
  27   chr27_31560848     HCab    G    C        0      0        2 
  27   chr27_31560848     HPrz    G    C      0.5      1        2 
  27   chr27_31560848     ZBoe    G    C        0      0        2 
  27   chr27_31560848     ZGre    G    C        0      0        2 
  27   chr27_31560848     ZHar    G    C        0      0        2 
  27   chr27_31560848   Sample    G    C        0      0        2 
  27   chr27_31569756     AAsi    C    G        0      0        2 
  27   chr27_31569756     AKia    C    G        0      0        2 
  27   chr27_31569756     AOna    C    G        0      0        2 
  27   chr27_31569756     ASom    C    G        1      2        2 
  27   chr27_31569756     HCab    C    G        0      0        2 
  27   chr27_31569756     HPrz    C    G        0      0        2 
  27   chr27_31569756     ZBoe    C    G        0      0        2 
  27   chr27_31569756     ZGre    C    G        0      0        2 
  27   chr27_31569756     ZHar    C    G        0      0        2 
  27   chr27_31569756   Sample    C    G        0      0        2 
  27   chr27_31572919     AAsi    T    A        0      0        2 
  27   chr27_31572919     AKia    T    A        1      2        2 
  27   chr27_31572919     AOna    T    A        1      2        2 
  27   chr27_31572919     ASom    T    A        0      0        2 
  27   chr27_31572919     HCab    T    A        0      0        2 
  27   chr27_31572919     HPrz    T    A        0      0        2 
  27   chr27_31572919     ZBoe    T    A        0      0        2 
  27   chr27_31572919     ZGre    T    A        0      0        2 
  27   chr27_31572919     ZHar    T    A        0      0        2 
  27   chr27_31572919   Sample    T    A        0      0        2 
  27   chr27_31587062     AAsi    G    T        0      0        2 
  27   chr27_31587062     AKia    G    T        1      2        2 
  27   chr27_31587062     AOna    G    T        0      0        2 
  27   chr27_31587062     ASom    G    T        0      0        2 
  27   chr27_31587062     HCab    G    T        0      0        2 
  27   chr27_31587062     HPrz    G    T        0      0        2 
  27   chr27_31587062     ZBoe    G    T        0      0        2 
  27   chr27_31587062     ZGre    G    T        0      0        2 
  27   chr27_31587062     ZHar    G    T        0      0        2 
  27   chr27_31587062   Sample    G    T        0      0        2 
  27   chr27_31593573     AAsi    T    G        0      0        2 
  27   chr27_31593573     AKia    T    G        0      0        2 
  27   chr27_31593573     AOna    T    G        0      0        2 
  27   chr27_31593573     ASom    T    G        0      0        2 
  27   chr27_31593573     HCab    T    G        1      2        2 
  27   chr27_31593573     HPrz    T    G        1      2        2 
  27   chr27_31593573     ZBoe    T    G        0      0        2 
  27   chr27_31593573     ZGre    T    G        0      0        2 
  27   chr27_31593573     ZHar    T    G        0      0        2 
  27   chr27_31593573   Sample    T    G        0      0        2 
  27   chr27_31632433     AAsi    C    A        0      0        2 
  27   chr27_31632433     AKia    C    A        0      0        2 
  27   chr27_31632433     AOna    C    A        0      0        2 
  27   chr27_31632433     ASom    C    A        0      0        2 
  27   chr27_31632433     HCab    C    A        1      2        2 
  27   chr27_31632433     HPrz    C    A        1      2        2 
  27   chr27_31632433     ZBoe    C    A        0      0        2 
  27   chr27_31632433     ZGre    C    A        0      0        2 
  27   chr27_31632433     ZHar    C    A        0      0        2 
  27   chr27_31632433   Sample    C    A        0      0        2 
  27   chr27_31633869     AAsi    A    C        0      0        2 
  27   chr27_31633869     AKia    A    C        0      0        2 
  27   chr27_31633869     AOna    A    C        0      0        2 
  27   chr27_31633869     ASom    A    C        0      0        2 
  27   chr27_31633869     HCab    A    C        1      2        2 
  27   chr27_31633869     HPrz    A    C      0.5      1        2 
  27   chr27_31633869     ZBoe    A    C        0      0        2 
  27   chr27_31633869     ZGre    A    C        0      0        2 
  27   chr27_31633869     ZHar    A    C        0      0        2 
  27   chr27_31633869   Sample    A    C        0      0        2 
  27   chr27_31644863     AAsi    G    C        0      0        2 
  27   chr27_31644863     AKia    G    C        0      0        2 
  27   chr27_31644863     AOna    G    C        0      0        2 
  27   chr27_31644863     ASom    G    C        0      0        2 
  27   chr27_31644863     HCab    G    C        0      0        2 
  27   chr27_31644863     HPrz    G    C        0      0        2 
  27   chr27_31644863     ZBoe    G    C        0      0        2 
  27   chr27_31644863     ZGre    G    C        0      0        2 
  27   chr27_31644863     ZHar    G    C        1      2        2 
  27   chr27_31644863   Sample    G    C        0      0        2 
  27   chr27_31654181     AAsi    G    T        0      0        2 
  27   chr27_31654181     AKia    G    T        0      0        2 
  27   chr27_31654181     AOna    G    T        0      0        2 
  27   chr27_31654181     ASom    G    T        0      0        2 
  27   chr27_31654181     HCab    G    T        0      0        2 
  27   chr27_31654181     HPrz    G    T        0      0        2 
  27   chr27_31654181     ZBoe    G    T      0.5      1        2 
  27   chr27_31654181     ZGre    G    T        0      0        2 
  27   chr27_31654181     ZHar    G    T        0      0        2 
  27   chr27_31654181   Sample    G    T        0      0        2 
  27   chr27_31657439     AAsi    A    C        0      0        2 
  27   chr27_31657439     AKia    A    C        0      0        2 
  27   chr27_31657439     AOna    A    C        0      0        2 
  27   chr27_31657439     ASom    A    C        0      0        2 
  27   chr27_31657439     HCab    A    C      0.5      1        2 
  27   chr27_31657439     HPrz    A    C        0      0        2 
  27   chr27_31657439     ZBoe    A    C        0      0        2 
  27   chr27_31657439     ZGre    A    C        0      0        2 
  27   chr27_31657439     ZHar    A    C        0      0        2 
  27   chr27_31657439   Sample    A    C        0      0        2 
  27   chr27_31658206     AAsi    T    G        0      0        2 
  27   chr27_31658206     AKia    T    G        1      2        2 
  27   chr27_31658206     AOna    T    G        0      0        2 
  27   chr27_31658206     ASom    T    G        0      0        2 
  27   chr27_31658206     HCab    T    G        0      0        2 
  27   chr27_31658206     HPrz    T    G        0      0        2 
  27   chr27_31658206     ZBoe    T    G        0      0        2 
  27   chr27_31658206     ZGre    T    G        0      0        2 
  27   chr27_31658206     ZHar    T    G        0      0        2 
  27   chr27_31658206   Sample    T    G        0      0        2 
  27   chr27_31664311     AAsi    T    A        0      0        2 
  27   chr27_31664311     AKia    T    A        0      0        2 
  27   chr27_31664311     AOna    T    A        0      0        2 
  27   chr27_31664311     ASom    T    A        0      0        2 
  27   chr27_31664311     HCab    T    A      0.5      1        2 
  27   chr27_31664311     HPrz    T    A      0.5      1        2 
  27   chr27_31664311     ZBoe    T    A        0      0        2 
  27   chr27_31664311     ZGre    T    A        0      0        2 
  27   chr27_31664311     ZHar    T    A        0      0        2 
  27   chr27_31664311   Sample    T    A        0      0        2 
  27   chr27_31664657     AAsi    C    A        0      0        2 
  27   chr27_31664657     AKia    C    A        0      0        2 
  27   chr27_31664657     AOna    C    A        0      0        2 
  27   chr27_31664657     ASom    C    A        0      0        2 
  27   chr27_31664657     HCab    C    A        0      0        2 
  27   chr27_31664657     HPrz    C    A        0      0        2 
  27   chr27_31664657     ZBoe    C    A      0.5      1        2 
  27   chr27_31664657     ZGre    C    A        0      0        2 
  27   chr27_31664657     ZHar    C    A        0      0        2 
  27   chr27_31664657   Sample    C    A        0      0        2 
  27   chr27_31666186     AAsi    C    A        0      0        2 
  27   chr27_31666186     AKia    C    A        0      0        2 
  27   chr27_31666186     AOna    C    A        0      0        2 
  27   chr27_31666186     ASom    C    A        0      0        2 
  27   chr27_31666186     HCab    C    A        0      0        2 
  27   chr27_31666186     HPrz    C    A        0      0        2 
  27   chr27_31666186     ZBoe    C    A      0.5      1        2 
  27   chr27_31666186     ZGre    C    A        0      0        2 
  27   chr27_31666186     ZHar    C    A        0      0        2 
  27   chr27_31666186   Sample    C    A        0      0        2 
  27   chr27_31670090     AAsi    G    T        0      0        2 
  27   chr27_31670090     AKia    G    T        0      0        2 
  27   chr27_31670090     AOna    G    T        0      0        2 
  27   chr27_31670090     ASom    G    T        0      0        2 
  27   chr27_31670090     HCab    G    T        1      2        2 
  27   chr27_31670090     HPrz    G    T        1      2        2 
  27   chr27_31670090     ZBoe    G    T        0      0        2 
  27   chr27_31670090     ZGre    G    T        0      0        2 
  27   chr27_31670090     ZHar    G    T        0      0        2 
  27   chr27_31670090   Sample    G    T        0      0        2 
  27   chr27_31679926     AAsi    C    A        0      0        2 
  27   chr27_31679926     AKia    C    A        0      0        2 
  27   chr27_31679926     AOna    C    A        1      2        2 
  27   chr27_31679926     ASom    C    A        0      0        2 
  27   chr27_31679926     HCab    C    A        0      0        2 
  27   chr27_31679926     HPrz    C    A        0      0        2 
  27   chr27_31679926     ZBoe    C    A        0      0        2 
  27   chr27_31679926     ZGre    C    A        0      0        2 
  27   chr27_31679926     ZHar    C    A        0      0        2 
  27   chr27_31679926   Sample    C    A        0      0        2 
  27   chr27_31692724     AAsi    A    C        0      0        2 
  27   chr27_31692724     AKia    A    C        0      0        2 
  27   chr27_31692724     AOna    A    C        0      0        2 
  27   chr27_31692724     ASom    A    C        0      0        2 
  27   chr27_31692724     HCab    A    C        1      2        2 
  27   chr27_31692724     HPrz    A    C        1      2        2 
  27   chr27_31692724     ZBoe    A    C        0      0        2 
  27   chr27_31692724     ZGre    A    C        0      0        2 
  27   chr27_31692724     ZHar    A    C        0      0        2 
  27   chr27_31692724   Sample    A    C        0      0        2 
  27   chr27_31727547     AAsi    A    T        0      0        2 
  27   chr27_31727547     AKia    A    T        0      0        2 
  27   chr27_31727547     AOna    A    T        1      2        2 
  27   chr27_31727547     ASom    A    T        0      0        2 
  27   chr27_31727547     HCab    A    T        0      0        2 
  27   chr27_31727547     HPrz    A    T        0      0        2 
  27   chr27_31727547     ZBoe    A    T        0      0        2 
  27   chr27_31727547     ZGre    A    T        0      0        2 
  27   chr27_31727547     ZHar    A    T        0      0        2 
  27   chr27_31727547   Sample    A    T        0      0        2 
  27   chr27_31730919     AAsi    C    G        0      0        2 
  27   chr27_31730919     AKia    C    G        0      0        2 
  27   chr27_31730919     AOna    C    G        0      0        2 
  27   chr27_31730919     ASom    C    G        0      0        2 
  27   chr27_31730919     HCab    C    G        0      0        2 
  27   chr27_31730919     HPrz    C    G        0      0        2 
  27   chr27_31730919     ZBoe    C    G        0      0        2 
  27   chr27_31730919     ZGre    C    G        1      2        2 
  27   chr27_31730919     ZHar    C    G        0      0        2 
  27   chr27_31730919   Sample    C    G        0      0        2 
  27   chr27_31736523     AAsi    G    T        0      0        2 
  27   chr27_31736523     AKia    G    T        0      0        2 
  27   chr27_31736523     AOna    G    T        0      0        2 
  27   chr27_31736523     ASom    G    T        0      0        2 
  27   chr27_31736523     HCab    G    T        0      0        2 
  27   chr27_31736523     HPrz    G    T        0      0        2 
  27   chr27_31736523     ZBoe    G    T        0      0        2 
  27   chr27_31736523     ZGre    G    T        1      2        2 
  27   chr27_31736523     ZHar    G    T        0      0        2 
  27   chr27_31736523   Sample    G    T        0      0        2 
  27   chr27_31741012     AAsi    A    C        0      0        2 
  27   chr27_31741012     AKia    A    C        1      2        2 
  27   chr27_31741012     AOna    A    C        0      0        2 
  27   chr27_31741012     ASom    A    C        0      0        2 
  27   chr27_31741012     HCab    A    C        0      0        2 
  27   chr27_31741012     HPrz    A    C        0      0        2 
  27   chr27_31741012     ZBoe    A    C        0      0        2 
  27   chr27_31741012     ZGre    A    C        0      0        2 
  27   chr27_31741012     ZHar    A    C        0      0        2 
  27   chr27_31741012   Sample    A    C        0      0        2 
  27   chr27_31750670     AAsi    G    C        0      0        2 
  27   chr27_31750670     AKia    G    C        0      0        2 
  27   chr27_31750670     AOna    G    C        0      0        2 
  27   chr27_31750670     ASom    G    C        0      0        2 
  27   chr27_31750670     HCab    G    C        1      2        2 
  27   chr27_31750670     HPrz    G    C        1      2        2 
  27   chr27_31750670     ZBoe    G    C        0      0        2 
  27   chr27_31750670     ZGre    G    C        0      0        2 
  27   chr27_31750670     ZHar    G    C        0      0        2 
  27   chr27_31750670   Sample    G    C        0      0        2 
  27   chr27_31758756     AAsi    A    T        0      0        2 
  27   chr27_31758756     AKia    A    T        0      0        2 
  27   chr27_31758756     AOna    A    T        0      0        2 
  27   chr27_31758756     ASom    A    T        0      0        2 
  27   chr27_31758756     HCab    A    T        0      0        2 
  27   chr27_31758756     HPrz    A    T      0.5      1        2 
  27   chr27_31758756     ZBoe    A    T        0      0        2 
  27   chr27_31758756     ZGre    A    T        0      0        2 
  27   chr27_31758756     ZHar    A    T        0      0        2 
  27   chr27_31758756   Sample    A    T        0      0        2 
  27   chr27_31821357     AAsi    C    A        0      0        2 
  27   chr27_31821357     AKia    C    A        0      0        2 
  27   chr27_31821357     AOna    C    A        0      0        2 
  27   chr27_31821357     ASom    C    A        0      0        2 
  27   chr27_31821357     HCab    C    A        1      2        2 
  27   chr27_31821357     HPrz    C    A        1      2        2 
  27   chr27_31821357     ZBoe    C    A        0      0        2 
  27   chr27_31821357     ZGre    C    A        0      0        2 
  27   chr27_31821357     ZHar    C    A        0      0        2 
  27   chr27_31821357   Sample    C    A        0      0        2 
  27   chr27_31822412     AAsi    C    G        0      0        2 
  27   chr27_31822412     AKia    C    G        0      0        2 
  27   chr27_31822412     AOna    C    G        0      0        2 
  27   chr27_31822412     ASom    C    G        0      0        2 
  27   chr27_31822412     HCab    C    G        0      0        2 
  27   chr27_31822412     HPrz    C    G        0      0        2 
  27   chr27_31822412     ZBoe    C    G      0.5      1        2 
  27   chr27_31822412     ZGre    C    G        0      0        2 
  27   chr27_31822412     ZHar    C    G        0      0        2 
  27   chr27_31822412   Sample    C    G        0      0        2 
  27   chr27_31844435     AAsi    G    C        0      0        2 
  27   chr27_31844435     AKia    G    C        0      0        2 
  27   chr27_31844435     AOna    G    C        0      0        2 
  27   chr27_31844435     ASom    G    C        0      0        2 
  27   chr27_31844435     HCab    G    C        1      2        2 
  27   chr27_31844435     HPrz    G    C        1      2        2 
  27   chr27_31844435     ZBoe    G    C        0      0        2 
  27   chr27_31844435     ZGre    G    C        0      0        2 
  27   chr27_31844435     ZHar    G    C        0      0        2 
  27   chr27_31844435   Sample    G    C        0      0        2 
  27   chr27_31868212     AAsi    G    T        0      0        2 
  27   chr27_31868212     AKia    G    T        0      0        2 
  27   chr27_31868212     AOna    G    T        0      0        2 
  27   chr27_31868212     ASom    G    T        0      0        2 
  27   chr27_31868212     HCab    G    T        1      2        2 
  27   chr27_31868212     HPrz    G    T        1      2        2 
  27   chr27_31868212     ZBoe    G    T        0      0        2 
  27   chr27_31868212     ZGre    G    T        0      0        2 
  27   chr27_31868212     ZHar    G    T        0      0        2 
  27   chr27_31868212   Sample    G    T        0      0        2 
  27   chr27_31882620     AAsi    C    A        0      0        2 
  27   chr27_31882620     AKia    C    A        0      0        2 
  27   chr27_31882620     AOna    C    A        0      0        2 
  27   chr27_31882620     ASom    C    A        1      2        2 
  27   chr27_31882620     HCab    C    A        0      0        2 
  27   chr27_31882620     HPrz    C    A        0      0        2 
  27   chr27_31882620     ZBoe    C    A        0      0        2 
  27   chr27_31882620     ZGre    C    A        0      0        2 
  27   chr27_31882620     ZHar    C    A        0      0        2 
  27   chr27_31882620   Sample    C    A        0      0        2 
  27   chr27_31899095     AAsi    G    C        0      0        2 
  27   chr27_31899095     AKia    G    C        0      0        2 
  27   chr27_31899095     AOna    G    C        0      0        2 
  27   chr27_31899095     ASom    G    C        0      0        2 
  27   chr27_31899095     HCab    G    C        1      2        2 
  27   chr27_31899095     HPrz    G    C        1      2        2 
  27   chr27_31899095     ZBoe    G    C        0      0        2 
  27   chr27_31899095     ZGre    G    C        0      0        2 
  27   chr27_31899095     ZHar    G    C        0      0        2 
  27   chr27_31899095   Sample    G    C        0      0        2 
  27   chr27_31911683     AAsi    C    A        0      0        2 
  27   chr27_31911683     AKia    C    A        0      0        2 
  27   chr27_31911683     AOna    C    A        0      0        2 
  27   chr27_31911683     ASom    C    A        0      0        2 
  27   chr27_31911683     HCab    C    A        1      2        2 
  27   chr27_31911683     HPrz    C    A        1      2        2 
  27   chr27_31911683     ZBoe    C    A        0      0        2 
  27   chr27_31911683     ZGre    C    A        0      0        2 
  27   chr27_31911683     ZHar    C    A        0      0        2 
  27   chr27_31911683   Sample    C    A        0      0        2 
  27   chr27_31912226     AAsi    T    G        0      0        2 
  27   chr27_31912226     AKia    T    G        0      0        2 
  27   chr27_31912226     AOna    T    G        0      0        2 
  27   chr27_31912226     ASom    T    G        0      0        2 
  27   chr27_31912226     HCab    T    G        1      2        2 
  27   chr27_31912226     HPrz    T    G        1      2        2 
  27   chr27_31912226     ZBoe    T    G        0      0        2 
  27   chr27_31912226     ZGre    T    G        0      0        2 
  27   chr27_31912226     ZHar    T    G        0      0        2 
  27   chr27_31912226   Sample    T    G        0      0        2 
  27   chr27_31937564     AAsi    G    C        0      0        2 
  27   chr27_31937564     AKia    G    C        0      0        2 
  27   chr27_31937564     AOna    G    C        0      0        2 
  27   chr27_31937564     ASom    G    C        0      0        2 
  27   chr27_31937564     HCab    G    C        0      0        2 
  27   chr27_31937564     HPrz    G    C        0      0        2 
  27   chr27_31937564     ZBoe    G    C        0      0        2 
  27   chr27_31937564     ZGre    G    C        1      2        2 
  27   chr27_31937564     ZHar    G    C        0      0        2 
  27   chr27_31937564   Sample    G    C        0      0        2 
  27   chr27_31948519     AAsi    C    G        0      0        2 
  27   chr27_31948519     AKia    C    G        0      0        2 
  27   chr27_31948519     AOna    C    G        0      0        2 
  27   chr27_31948519     ASom    C    G        0      0        2 
  27   chr27_31948519     HCab    C    G        0      0        2 
  27   chr27_31948519     HPrz    C    G      0.5      1        2 
  27   chr27_31948519     ZBoe    C    G        0      0        2 
  27   chr27_31948519     ZGre    C    G        0      0        2 
  27   chr27_31948519     ZHar    C    G        0      0        2 
  27   chr27_31948519   Sample    C    G        0      0        2 
  27   chr27_31950031     AAsi    G    T        0      0        2 
  27   chr27_31950031     AKia    G    T        0      0        2 
  27   chr27_31950031     AOna    G    T        0      0        2 
  27   chr27_31950031     ASom    G    T        0      0        2 
  27   chr27_31950031     HCab    G    T        0      0        2 
  27   chr27_31950031     HPrz    G    T        0      0        2 
  27   chr27_31950031     ZBoe    G    T      0.5      1        2 
  27   chr27_31950031     ZGre    G    T        0      0        2 
  27   chr27_31950031     ZHar    G    T        0      0        2 
  27   chr27_31950031   Sample    G    T        0      0        2 
  27   chr27_31955602     AAsi    T    A        0      0        2 
  27   chr27_31955602     AKia    T    A        0      0        2 
  27   chr27_31955602     AOna    T    A        0      0        2 
  27   chr27_31955602     ASom    T    A      0.5      1        2 
  27   chr27_31955602     HCab    T    A        0      0        2 
  27   chr27_31955602     HPrz    T    A        0      0        2 
  27   chr27_31955602     ZBoe    T    A        0      0        2 
  27   chr27_31955602     ZGre    T    A        0      0        2 
  27   chr27_31955602     ZHar    T    A        0      0        2 
  27   chr27_31955602   Sample    T    A        0      0        2 
  27   chr27_31980381     AAsi    G    T        0      0        2 
  27   chr27_31980381     AKia    G    T        0      0        2 
  27   chr27_31980381     AOna    G    T        0      0        2 
  27   chr27_31980381     ASom    G    T        0      0        2 
  27   chr27_31980381     HCab    G    T        0      0        2 
  27   chr27_31980381     HPrz    G    T      0.5      1        2 
  27   chr27_31980381     ZBoe    G    T        0      0        2 
  27   chr27_31980381     ZGre    G    T        0      0        2 
  27   chr27_31980381     ZHar    G    T        0      0        2 
  27   chr27_31980381   Sample    G    T        0      0        2 
  27   chr27_31998192     AAsi    C    G      0.5      1        2 
  27   chr27_31998192     AKia    C    G        0      0        2 
  27   chr27_31998192     AOna    C    G        0      0        2 
  27   chr27_31998192     ASom    C    G        0      0        2 
  27   chr27_31998192     HCab    C    G        0      0        2 
  27   chr27_31998192     HPrz    C    G        0      0        2 
  27   chr27_31998192     ZBoe    C    G        0      0        2 
  27   chr27_31998192     ZGre    C    G        0      0        2 
  27   chr27_31998192     ZHar    C    G        0      0        2 
  27   chr27_31998192   Sample    C    G        0      0        2 
  27   chr27_32002653     AAsi    G    T        0      0        2 
  27   chr27_32002653     AKia    G    T        0      0        2 
  27   chr27_32002653     AOna    G    T        0      0        2 
  27   chr27_32002653     ASom    G    T        0      0        2 
  27   chr27_32002653     HCab    G    T        0      0        2 
  27   chr27_32002653     HPrz    G    T        0      0        2 
  27   chr27_32002653     ZBoe    G    T        0      0        2 
  27   chr27_32002653     ZGre    G    T        1      2        2 
  27   chr27_32002653     ZHar    G    T        0      0        2 
  27   chr27_32002653   Sample    G    T        0      0        2 
  27   chr27_32002976     AAsi    C    G        0      0        2 
  27   chr27_32002976     AKia    C    G        0      0        2 
  27   chr27_32002976     AOna    C    G        0      0        2 
  27   chr27_32002976     ASom    C    G        0      0        2 
  27   chr27_32002976     HCab    C    G        0      0        2 
  27   chr27_32002976     HPrz    C    G        0      0        2 
  27   chr27_32002976     ZBoe    C    G        0      0        2 
  27   chr27_32002976     ZGre    C    G        0      0        2 
  27   chr27_32002976     ZHar    C    G      0.5      1        2 
  27   chr27_32002976   Sample    C    G        0      0        2 
  27   chr27_32037076     AAsi    C    A        0      0        2 
  27   chr27_32037076     AKia    C    A        0      0        2 
  27   chr27_32037076     AOna    C    A        0      0        2 
  27   chr27_32037076     ASom    C    A        0      0        2 
  27   chr27_32037076     HCab    C    A        0      0        2 
  27   chr27_32037076     HPrz    C    A        0      0        2 
  27   chr27_32037076     ZBoe    C    A        0      0        2 
  27   chr27_32037076     ZGre    C    A      0.5      1        2 
  27   chr27_32037076     ZHar    C    A        0      0        2 
  27   chr27_32037076   Sample    C    A        0      0        2 
  27   chr27_32061164     AAsi    A    T        0      0        2 
  27   chr27_32061164     AKia    A    T        0      0        2 
  27   chr27_32061164     AOna    A    T      0.5      1        2 
  27   chr27_32061164     ASom    A    T        0      0        2 
  27   chr27_32061164     HCab    A    T        0      0        2 
  27   chr27_32061164     HPrz    A    T        0      0        2 
  27   chr27_32061164     ZBoe    A    T        0      0        2 
  27   chr27_32061164     ZGre    A    T        0      0        2 
  27   chr27_32061164     ZHar    A    T        0      0        2 
  27   chr27_32061164   Sample    A    T        0      0        2 
  27   chr27_32061176     AAsi    G    T        0      0        2 
  27   chr27_32061176     AKia    G    T        0      0        2 
  27   chr27_32061176     AOna    G    T        0      0        2 
  27   chr27_32061176     ASom    G    T        0      0        2 
  27   chr27_32061176     HCab    G    T        1      2        2 
  27   chr27_32061176     HPrz    G    T        1      2        2 
  27   chr27_32061176     ZBoe    G    T        0      0        2 
  27   chr27_32061176     ZGre    G    T        0      0        2 
  27   chr27_32061176     ZHar    G    T        0      0        2 
  27   chr27_32061176   Sample    G    T        0      0        2 
  27   chr27_32065275     AAsi    A    C        0      0        2 
  27   chr27_32065275     AKia    A    C        0      0        2 
  27   chr27_32065275     AOna    A    C        0      0        2 
  27   chr27_32065275     ASom    A    C        0      0        2 
  27   chr27_32065275     HCab    A    C      0.5      1        2 
  27   chr27_32065275     HPrz    A    C        0      0        2 
  27   chr27_32065275     ZBoe    A    C        0      0        2 
  27   chr27_32065275     ZGre    A    C        0      0        2 
  27   chr27_32065275     ZHar    A    C        0      0        2 
  27   chr27_32065275   Sample    A    C        0      0        2 
  27   chr27_32085889     AAsi    C    G        0      0        2 
  27   chr27_32085889     AKia    C    G        0      0        2 
  27   chr27_32085889     AOna    C    G        0      0        2 
  27   chr27_32085889     ASom    C    G        0      0        2 
  27   chr27_32085889     HCab    C    G        1      2        2 
  27   chr27_32085889     HPrz    C    G        0      0        2 
  27   chr27_32085889     ZBoe    C    G        0      0        2 
  27   chr27_32085889     ZGre    C    G        0      0        2 
  27   chr27_32085889     ZHar    C    G        0      0        2 
  27   chr27_32085889   Sample    C    G        0      0        2 
  27   chr27_32097564     AAsi    C    G        0      0        2 
  27   chr27_32097564     AKia    C    G        0      0        2 
  27   chr27_32097564     AOna    C    G        0      0        2 
  27   chr27_32097564     ASom    C    G        1      2        2 
  27   chr27_32097564     HCab    C    G        0      0        2 
  27   chr27_32097564     HPrz    C    G        0      0        2 
  27   chr27_32097564     ZBoe    C    G        0      0        2 
  27   chr27_32097564     ZGre    C    G        0      0        2 
  27   chr27_32097564     ZHar    C    G        0      0        2 
  27   chr27_32097564   Sample    C    G        0      0        2 
  27   chr27_32131263     AAsi    C    A        0      0        2 
  27   chr27_32131263     AKia    C    A        0      0        2 
  27   chr27_32131263     AOna    C    A        0      0        2 
  27   chr27_32131263     ASom    C    A        1      2        2 
  27   chr27_32131263     HCab    C    A        0      0        2 
  27   chr27_32131263     HPrz    C    A        0      0        2 
  27   chr27_32131263     ZBoe    C    A        0      0        2 
  27   chr27_32131263     ZGre    C    A        0      0        2 
  27   chr27_32131263     ZHar    C    A        0      0        2 
  27   chr27_32131263   Sample    C    A        0      0        2 
  27   chr27_32133005     AAsi    G    T        0      0        2 
  27   chr27_32133005     AKia    G    T        0      0        2 
  27   chr27_32133005     AOna    G    T        0      0        2 
  27   chr27_32133005     ASom    G    T        0      0        2 
  27   chr27_32133005     HCab    G    T        1      2        2 
  27   chr27_32133005     HPrz    G    T        1      2        2 
  27   chr27_32133005     ZBoe    G    T        0      0        2 
  27   chr27_32133005     ZGre    G    T        0      0        2 
  27   chr27_32133005     ZHar    G    T        0      0        2 
  27   chr27_32133005   Sample    G    T        0      0        2 
  27   chr27_32162395     AAsi    C    A        0      0        2 
  27   chr27_32162395     AKia    C    A        0      0        2 
  27   chr27_32162395     AOna    C    A        0      0        2 
  27   chr27_32162395     ASom    C    A        0      0        2 
  27   chr27_32162395     HCab    C    A        1      2        2 
  27   chr27_32162395     HPrz    C    A        1      2        2 
  27   chr27_32162395     ZBoe    C    A        0      0        2 
  27   chr27_32162395     ZGre    C    A        0      0        2 
  27   chr27_32162395     ZHar    C    A        0      0        2 
  27   chr27_32162395   Sample    C    A        0      0        2 
  27   chr27_32163345     AAsi    G    C        0      0        2 
  27   chr27_32163345     AKia    G    C        0      0        2 
  27   chr27_32163345     AOna    G    C        0      0        2 
  27   chr27_32163345     ASom    G    C        0      0        2 
  27   chr27_32163345     HCab    G    C        1      2        2 
  27   chr27_32163345     HPrz    G    C        1      2        2 
  27   chr27_32163345     ZBoe    G    C        0      0        2 
  27   chr27_32163345     ZGre    G    C        0      0        2 
  27   chr27_32163345     ZHar    G    C        0      0        2 
  27   chr27_32163345   Sample    G    C        0      0        2 
  27   chr27_32177410     AAsi    T    A        0      0        2 
  27   chr27_32177410     AKia    T    A        0      0        2 
  27   chr27_32177410     AOna    T    A        0      0        2 
  27   chr27_32177410     ASom    T    A        0      0        2 
  27   chr27_32177410     HCab    T    A      0.5      1        2 
  27   chr27_32177410     HPrz    T    A        1      2        2 
  27   chr27_32177410     ZBoe    T    A        0      0        2 
  27   chr27_32177410     ZGre    T    A        0      0        2 
  27   chr27_32177410     ZHar    T    A        0      0        2 
  27   chr27_32177410   Sample    T    A        0      0        2 
  27   chr27_32183801     AAsi    C    A        0      0        2 
  27   chr27_32183801     AKia    C    A        0      0        2 
  27   chr27_32183801     AOna    C    A        0      0        2 
  27   chr27_32183801     ASom    C    A        0      0        2 
  27   chr27_32183801     HCab    C    A        0      0        2 
  27   chr27_32183801     HPrz    C    A        0      0        2 
  27   chr27_32183801     ZBoe    C    A        0      0        2 
  27   chr27_32183801     ZGre    C    A        0      0        2 
  27   chr27_32183801     ZHar    C    A      0.5      1        2 
  27   chr27_32183801   Sample    C    A        0      0        2 
  27   chr27_32188300     AAsi    C    A        0      0        2 
  27   chr27_32188300     AKia    C    A        0      0        2 
  27   chr27_32188300     AOna    C    A        0      0        2 
  27   chr27_32188300     ASom    C    A        0      0        2 
  27   chr27_32188300     HCab    C    A      0.5      1        2 
  27   chr27_32188300     HPrz    C    A        0      0        2 
  27   chr27_32188300     ZBoe    C    A        0      0        2 
  27   chr27_32188300     ZGre    C    A        0      0        2 
  27   chr27_32188300     ZHar    C    A        0      0        2 
  27   chr27_32188300   Sample    C    A        0      0        2 
  27   chr27_32188438     AAsi    A    C        0      0        2 
  27   chr27_32188438     AKia    A    C        0      0        2 
  27   chr27_32188438     AOna    A    C        0      0        2 
  27   chr27_32188438     ASom    A    C        0      0        2 
  27   chr27_32188438     HCab    A    C        0      0        2 
  27   chr27_32188438     HPrz    A    C        0      0        2 
  27   chr27_32188438     ZBoe    A    C        0      0        2 
  27   chr27_32188438     ZGre    A    C        0      0        2 
  27   chr27_32188438     ZHar    A    C        1      2        2 
  27   chr27_32188438   Sample    A    C        0      0        2 
  27   chr27_32201761     AAsi    T    G        0      0        2 
  27   chr27_32201761     AKia    T    G        0      0        2 
  27   chr27_32201761     AOna    T    G        0      0        2 
  27   chr27_32201761     ASom    T    G        0      0        2 
  27   chr27_32201761     HCab    T    G        1      2        2 
  27   chr27_32201761     HPrz    T    G        1      2        2 
  27   chr27_32201761     ZBoe    T    G        0      0        2 
  27   chr27_32201761     ZGre    T    G        0      0        2 
  27   chr27_32201761     ZHar    T    G        0      0        2 
  27   chr27_32201761   Sample    T    G        0      0        2 
  27   chr27_32222144     AAsi    C    A        0      0        2 
  27   chr27_32222144     AKia    C    A        0      0        2 
  27   chr27_32222144     AOna    C    A        0      0        2 
  27   chr27_32222144     ASom    C    A        0      0        2 
  27   chr27_32222144     HCab    C    A        0      0        2 
  27   chr27_32222144     HPrz    C    A        0      0        2 
  27   chr27_32222144     ZBoe    C    A      0.5      1        2 
  27   chr27_32222144     ZGre    C    A        0      0        2 
  27   chr27_32222144     ZHar    C    A        0      0        2 
  27   chr27_32222144   Sample    C    A        0      0        2 
  27   chr27_32234914     AAsi    C    G        0      0        2 
  27   chr27_32234914     AKia    C    G        0      0        2 
  27   chr27_32234914     AOna    C    G        0      0        2 
  27   chr27_32234914     ASom    C    G        0      0        2 
  27   chr27_32234914     HCab    C    G        0      0        2 
  27   chr27_32234914     HPrz    C    G        0      0        2 
  27   chr27_32234914     ZBoe    C    G      0.5      1        2 
  27   chr27_32234914     ZGre    C    G        0      0        2 
  27   chr27_32234914     ZHar    C    G        0      0        2 
  27   chr27_32234914   Sample    C    G        0      0        2 
  27   chr27_32247895     AAsi    G    C        0      0        2 
  27   chr27_32247895     AKia    G    C        0      0        2 
  27   chr27_32247895     AOna    G    C        0      0        2 
  27   chr27_32247895     ASom    G    C        0      0        2 
  27   chr27_32247895     HCab    G    C        0      0        2 
  27   chr27_32247895     HPrz    G    C        0      0        2 
  27   chr27_32247895     ZBoe    G    C      0.5      1        2 
  27   chr27_32247895     ZGre    G    C        0      0        2 
  27   chr27_32247895     ZHar    G    C        0      0        2 
  27   chr27_32247895   Sample    G    C        0      0        2 
  27   chr27_32284157     AAsi    A    T        0      0        2 
  27   chr27_32284157     AKia    A    T        0      0        2 
  27   chr27_32284157     AOna    A    T        0      0        2 
  27   chr27_32284157     ASom    A    T        0      0        2 
  27   chr27_32284157     HCab    A    T        1      2        2 
  27   chr27_32284157     HPrz    A    T        1      2        2 
  27   chr27_32284157     ZBoe    A    T        0      0        2 
  27   chr27_32284157     ZGre    A    T        0      0        2 
  27   chr27_32284157     ZHar    A    T        0      0        2 
  27   chr27_32284157   Sample    A    T        0      0        2 
  27   chr27_32299603     AAsi    A    T        0      0        2 
  27   chr27_32299603     AKia    A    T      0.5      1        2 
  27   chr27_32299603     AOna    A    T        0      0        2 
  27   chr27_32299603     ASom    A    T        0      0        2 
  27   chr27_32299603     HCab    A    T        0      0        2 
  27   chr27_32299603     HPrz    A    T        0      0        2 
  27   chr27_32299603     ZBoe    A    T        0      0        2 
  27   chr27_32299603     ZGre    A    T        0      0        2 
  27   chr27_32299603     ZHar    A    T        0      0        2 
  27   chr27_32299603   Sample    A    T        0      0        2 
  27   chr27_32306404     AAsi    T    G        0      0        2 
  27   chr27_32306404     AKia    T    G        0      0        2 
  27   chr27_32306404     AOna    T    G        0      0        2 
  27   chr27_32306404     ASom    T    G        0      0        2 
  27   chr27_32306404     HCab    T    G        0      0        2 
  27   chr27_32306404     HPrz    T    G        0      0        2 
  27   chr27_32306404     ZBoe    T    G      0.5      1        2 
  27   chr27_32306404     ZGre    T    G        0      0        2 
  27   chr27_32306404     ZHar    T    G        0      0        2 
  27   chr27_32306404   Sample    T    G        0      0        2 
  27   chr27_32333625     AAsi    C    G        0      0        2 
  27   chr27_32333625     AKia    C    G        0      0        2 
  27   chr27_32333625     AOna    C    G        0      0        2 
  27   chr27_32333625     ASom    C    G        0      0        2 
  27   chr27_32333625     HCab    C    G        0      0        2 
  27   chr27_32333625     HPrz    C    G        0      0        2 
  27   chr27_32333625     ZBoe    C    G        1      2        2 
  27   chr27_32333625     ZGre    C    G        0      0        2 
  27   chr27_32333625     ZHar    C    G        0      0        2 
  27   chr27_32333625   Sample    C    G        0      0        2 
  27   chr27_32337276     AAsi    C    A        0      0        2 
  27   chr27_32337276     AKia    C    A        0      0        2 
  27   chr27_32337276     AOna    C    A        0      0        2 
  27   chr27_32337276     ASom    C    A        0      0        2 
  27   chr27_32337276     HCab    C    A        1      2        2 
  27   chr27_32337276     HPrz    C    A        1      2        2 
  27   chr27_32337276     ZBoe    C    A        0      0        2 
  27   chr27_32337276     ZGre    C    A        0      0        2 
  27   chr27_32337276     ZHar    C    A        0      0        2 
  27   chr27_32337276   Sample    C    A        0      0        2 
  27   chr27_32337432     AAsi    G    T        0      0        2 
  27   chr27_32337432     AKia    G    T        1      2        2 
  27   chr27_32337432     AOna    G    T        1      2        2 
  27   chr27_32337432     ASom    G    T        0      0        2 
  27   chr27_32337432     HCab    G    T        0      0        2 
  27   chr27_32337432     HPrz    G    T        0      0        2 
  27   chr27_32337432     ZBoe    G    T        0      0        2 
  27   chr27_32337432     ZGre    G    T        0      0        2 
  27   chr27_32337432     ZHar    G    T        0      0        2 
  27   chr27_32337432   Sample    G    T        0      0        2 
  27   chr27_32350461     AAsi    C    G        0      0        2 
  27   chr27_32350461     AKia    C    G        0      0        2 
  27   chr27_32350461     AOna    C    G        0      0        2 
  27   chr27_32350461     ASom    C    G        0      0        2 
  27   chr27_32350461     HCab    C    G        0      0        2 
  27   chr27_32350461     HPrz    C    G        0      0        2 
  27   chr27_32350461     ZBoe    C    G        1      2        2 
  27   chr27_32350461     ZGre    C    G        1      2        2 
  27   chr27_32350461     ZHar    C    G        1      2        2 
  27   chr27_32350461   Sample    C    G        0      0        2 
  27   chr27_32352911     AAsi    T    G        0      0        2 
  27   chr27_32352911     AKia    T    G        0      0        2 
  27   chr27_32352911     AOna    T    G        0      0        2 
  27   chr27_32352911     ASom    T    G        0      0        2 
  27   chr27_32352911     HCab    T    G        0      0        2 
  27   chr27_32352911     HPrz    T    G        0      0        2 
  27   chr27_32352911     ZBoe    T    G        0      0        2 
  27   chr27_32352911     ZGre    T    G        1      2        2 
  27   chr27_32352911     ZHar    T    G        0      0        2 
  27   chr27_32352911   Sample    T    G        0      0        2 
  27   chr27_32372631     AAsi    T    G        0      0        2 
  27   chr27_32372631     AKia    T    G        0      0        2 
  27   chr27_32372631     AOna    T    G        0      0        2 
  27   chr27_32372631     ASom    T    G        0      0        2 
  27   chr27_32372631     HCab    T    G        1      2        2 
  27   chr27_32372631     HPrz    T    G        1      2        2 
  27   chr27_32372631     ZBoe    T    G        0      0        2 
  27   chr27_32372631     ZGre    T    G        0      0        2 
  27   chr27_32372631     ZHar    T    G        0      0        2 
  27   chr27_32372631   Sample    T    G        0      0        2 
  27   chr27_32374639     AAsi    T    A        0      0        2 
  27   chr27_32374639     AKia    T    A        0      0        2 
  27   chr27_32374639     AOna    T    A        0      0        2 
  27   chr27_32374639     ASom    T    A        0      0        2 
  27   chr27_32374639     HCab    T    A        1      2        2 
  27   chr27_32374639     HPrz    T    A      0.5      1        2 
  27   chr27_32374639     ZBoe    T    A        0      0        2 
  27   chr27_32374639     ZGre    T    A        0      0        2 
  27   chr27_32374639     ZHar    T    A        0      0        2 
  27   chr27_32374639   Sample    T    A        0      0        2 
  27   chr27_32376520     AAsi    C    G        0      0        2 
  27   chr27_32376520     AKia    C    G      0.5      1        2 
  27   chr27_32376520     AOna    C    G      0.5      1        2 
  27   chr27_32376520     ASom    C    G        0      0        2 
  27   chr27_32376520     HCab    C    G        0      0        2 
  27   chr27_32376520     HPrz    C    G        0      0        2 
  27   chr27_32376520     ZBoe    C    G        0      0        2 
  27   chr27_32376520     ZGre    C    G        0      0        2 
  27   chr27_32376520     ZHar    C    G        0      0        2 
  27   chr27_32376520   Sample    C    G        0      0        2 
  27   chr27_32388973     AAsi    C    G        0      0        2 
  27   chr27_32388973     AKia    C    G        0      0        2 
  27   chr27_32388973     AOna    C    G        0      0        2 
  27   chr27_32388973     ASom    C    G        0      0        2 
  27   chr27_32388973     HCab    C    G      0.5      1        2 
  27   chr27_32388973     HPrz    C    G        1      2        2 
  27   chr27_32388973     ZBoe    C    G        0      0        2 
  27   chr27_32388973     ZGre    C    G        0      0        2 
  27   chr27_32388973     ZHar    C    G        0      0        2 
  27   chr27_32388973   Sample    C    G        0      0        2 
  27   chr27_32392393     AAsi    G    C        0      0        2 
  27   chr27_32392393     AKia    G    C        0      0        2 
  27   chr27_32392393     AOna    G    C        0      0        2 
  27   chr27_32392393     ASom    G    C        0      0        2 
  27   chr27_32392393     HCab    G    C      0.5      1        2 
  27   chr27_32392393     HPrz    G    C      0.5      1        2 
  27   chr27_32392393     ZBoe    G    C        0      0        2 
  27   chr27_32392393     ZGre    G    C        0      0        2 
  27   chr27_32392393     ZHar    G    C        0      0        2 
  27   chr27_32392393   Sample    G    C        0      0        2 
  27   chr27_32405087     AAsi    C    A        0      0        2 
  27   chr27_32405087     AKia    C    A        0      0        2 
  27   chr27_32405087     AOna    C    A        0      0        2 
  27   chr27_32405087     ASom    C    A        0      0        2 
  27   chr27_32405087     HCab    C    A        0      0        2 
  27   chr27_32405087     HPrz    C    A        0      0        2 
  27   chr27_32405087     ZBoe    C    A        0      0        2 
  27   chr27_32405087     ZGre    C    A        0      0        2 
  27   chr27_32405087     ZHar    C    A        1      2        2 
  27   chr27_32405087   Sample    C    A        0      0        2 
  27   chr27_32457939     AAsi    C    A        1      2        2 
  27   chr27_32457939     AKia    C    A        0      0        2 
  27   chr27_32457939     AOna    C    A        0      0        2 
  27   chr27_32457939     ASom    C    A        0      0        2 
  27   chr27_32457939     HCab    C    A        0      0        2 
  27   chr27_32457939     HPrz    C    A        0      0        2 
  27   chr27_32457939     ZBoe    C    A        0      0        2 
  27   chr27_32457939     ZGre    C    A        0      0        2 
  27   chr27_32457939     ZHar    C    A        0      0        2 
  27   chr27_32457939   Sample    C    A        0      0        2 
  27   chr27_32492795     AAsi    A    C        0      0        2 
  27   chr27_32492795     AKia    A    C        0      0        2 
  27   chr27_32492795     AOna    A    C        0      0        2 
  27   chr27_32492795     ASom    A    C        0      0        2 
  27   chr27_32492795     HCab    A    C        1      2        2 
  27   chr27_32492795     HPrz    A    C        1      2        2 
  27   chr27_32492795     ZBoe    A    C        0      0        2 
  27   chr27_32492795     ZGre    A    C        0      0        2 
  27   chr27_32492795     ZHar    A    C        0      0        2 
  27   chr27_32492795   Sample    A    C        0      0        2 
  27   chr27_32499927     AAsi    C    A        0      0        2 
  27   chr27_32499927     AKia    C    A        0      0        2 
  27   chr27_32499927     AOna    C    A        0      0        2 
  27   chr27_32499927     ASom    C    A        0      0        2 
  27   chr27_32499927     HCab    C    A        0      0        2 
  27   chr27_32499927     HPrz    C    A      0.5      1        2 
  27   chr27_32499927     ZBoe    C    A        0      0        2 
  27   chr27_32499927     ZGre    C    A        0      0        2 
  27   chr27_32499927     ZHar    C    A        0      0        2 
  27   chr27_32499927   Sample    C    A        0      0        2 
  27   chr27_32533840     AAsi    C    G        0      0        2 
  27   chr27_32533840     AKia    C    G        0      0        2 
  27   chr27_32533840     AOna    C    G        0      0        2 
  27   chr27_32533840     ASom    C    G        0      0        2 
  27   chr27_32533840     HCab    C    G        0      0        2 
  27   chr27_32533840     HPrz    C    G        0      0        2 
  27   chr27_32533840     ZBoe    C    G        1      2        2 
  27   chr27_32533840     ZGre    C    G        0      0        2 
  27   chr27_32533840     ZHar    C    G        0      0        2 
  27   chr27_32533840   Sample    C    G        0      0        2 
  27   chr27_32539148     AAsi    A    T        0      0        2 
  27   chr27_32539148     AKia    A    T        0      0        2 
  27   chr27_32539148     AOna    A    T        0      0        2 
  27   chr27_32539148     ASom    A    T        0      0        2 
  27   chr27_32539148     HCab    A    T        0      0        2 
  27   chr27_32539148     HPrz    A    T        0      0        2 
  27   chr27_32539148     ZBoe    A    T        0      0        2 
  27   chr27_32539148     ZGre    A    T        0      0        2 
  27   chr27_32539148     ZHar    A    T        1      2        2 
  27   chr27_32539148   Sample    A    T        0      0        2 
  27   chr27_32545789     AAsi    G    T        0      0        2 
  27   chr27_32545789     AKia    G    T        0      0        2 
  27   chr27_32545789     AOna    G    T      0.5      1        2 
  27   chr27_32545789     ASom    G    T        0      0        2 
  27   chr27_32545789     HCab    G    T        0      0        2 
  27   chr27_32545789     HPrz    G    T        0      0        2 
  27   chr27_32545789     ZBoe    G    T        0      0        2 
  27   chr27_32545789     ZGre    G    T        0      0        2 
  27   chr27_32545789     ZHar    G    T        0      0        2 
  27   chr27_32545789   Sample    G    T        0      0        2 
  27   chr27_32551621     AAsi    A    T        0      0        2 
  27   chr27_32551621     AKia    A    T        0      0        2 
  27   chr27_32551621     AOna    A    T        0      0        2 
  27   chr27_32551621     ASom    A    T        0      0        2 
  27   chr27_32551621     HCab    A    T      0.5      1        2 
  27   chr27_32551621     HPrz    A    T        1      2        2 
  27   chr27_32551621     ZBoe    A    T        0      0        2 
  27   chr27_32551621     ZGre    A    T        0      0        2 
  27   chr27_32551621     ZHar    A    T        0      0        2 
  27   chr27_32551621   Sample    A    T        0      0        2 
  27   chr27_32553938     AAsi    C    G        0      0        2 
  27   chr27_32553938     AKia    C    G        0      0        2 
  27   chr27_32553938     AOna    C    G        0      0        2 
  27   chr27_32553938     ASom    C    G        0      0        2 
  27   chr27_32553938     HCab    C    G        0      0        2 
  27   chr27_32553938     HPrz    C    G      0.5      1        2 
  27   chr27_32553938     ZBoe    C    G        0      0        2 
  27   chr27_32553938     ZGre    C    G        0      0        2 
  27   chr27_32553938     ZHar    C    G        0      0        2 
  27   chr27_32553938   Sample    C    G        0      0        2 
  27   chr27_32563118     AAsi    G    C        0      0        2 
  27   chr27_32563118     AKia    G    C        0      0        2 
  27   chr27_32563118     AOna    G    C        0      0        2 
  27   chr27_32563118     ASom    G    C        0      0        2 
  27   chr27_32563118     HCab    G    C        0      0        2 
  27   chr27_32563118     HPrz    G    C      0.5      1        2 
  27   chr27_32563118     ZBoe    G    C        0      0        2 
  27   chr27_32563118     ZGre    G    C        0      0        2 
  27   chr27_32563118     ZHar    G    C        0      0        2 
  27   chr27_32563118   Sample    G    C        0      0        2 
  27   chr27_32572250     AAsi    A    C        0      0        2 
  27   chr27_32572250     AKia    A    C        0      0        2 
  27   chr27_32572250     AOna    A    C        0      0        2 
  27   chr27_32572250     ASom    A    C        0      0        2 
  27   chr27_32572250     HCab    A    C        0      0        2 
  27   chr27_32572250     HPrz    A    C        0      0        2 
  27   chr27_32572250     ZBoe    A    C        0      0        2 
  27   chr27_32572250     ZGre    A    C        1      2        2 
  27   chr27_32572250     ZHar    A    C        0      0        2 
  27   chr27_32572250   Sample    A    C        0      0        2 
  27   chr27_32573937     AAsi    G    C        0      0        2 
  27   chr27_32573937     AKia    G    C        0      0        2 
  27   chr27_32573937     AOna    G    C        0      0        2 
  27   chr27_32573937     ASom    G    C        0      0        2 
  27   chr27_32573937     HCab    G    C        0      0        2 
  27   chr27_32573937     HPrz    G    C        0      0        2 
  27   chr27_32573937     ZBoe    G    C        1      2        2 
  27   chr27_32573937     ZGre    G    C        0      0        2 
  27   chr27_32573937     ZHar    G    C        0      0        2 
  27   chr27_32573937   Sample    G    C        0      0        2 
  27   chr27_32594738     AAsi    G    C        0      0        2 
  27   chr27_32594738     AKia    G    C        0      0        2 
  27   chr27_32594738     AOna    G    C        0      0        2 
  27   chr27_32594738     ASom    G    C        0      0        2 
  27   chr27_32594738     HCab    G    C        1      2        2 
  27   chr27_32594738     HPrz    G    C        1      2        2 
  27   chr27_32594738     ZBoe    G    C        0      0        2 
  27   chr27_32594738     ZGre    G    C        0      0        2 
  27   chr27_32594738     ZHar    G    C        0      0        2 
  27   chr27_32594738   Sample    G    C        0      0        2 
  27   chr27_32607106     AAsi    G    C        0      0        2 
  27   chr27_32607106     AKia    G    C        1      2        2 
  27   chr27_32607106     AOna    G    C        0      0        2 
  27   chr27_32607106     ASom    G    C        0      0        2 
  27   chr27_32607106     HCab    G    C        0      0        2 
  27   chr27_32607106     HPrz    G    C        0      0        2 
  27   chr27_32607106     ZBoe    G    C        0      0        2 
  27   chr27_32607106     ZGre    G    C        0      0        2 
  27   chr27_32607106     ZHar    G    C        0      0        2 
  27   chr27_32607106   Sample    G    C        0      0        2 
  27   chr27_32641206     AAsi    T    G        0      0        2 
  27   chr27_32641206     AKia    T    G        0      0        2 
  27   chr27_32641206     AOna    T    G        0      0        2 
  27   chr27_32641206     ASom    T    G        0      0        2 
  27   chr27_32641206     HCab    T    G        1      2        2 
  27   chr27_32641206     HPrz    T    G        1      2        2 
  27   chr27_32641206     ZBoe    T    G        0      0        2 
  27   chr27_32641206     ZGre    T    G        0      0        2 
  27   chr27_32641206     ZHar    T    G        0      0        2 
  27   chr27_32641206   Sample    T    G        0      0        2 
  27   chr27_32674776     AAsi    G    C        0      0        2 
  27   chr27_32674776     AKia    G    C        0      0        2 
  27   chr27_32674776     AOna    G    C        0      0        2 
  27   chr27_32674776     ASom    G    C        0      0        2 
  27   chr27_32674776     HCab    G    C      0.5      1        2 
  27   chr27_32674776     HPrz    G    C        0      0        2 
  27   chr27_32674776     ZBoe    G    C        0      0        2 
  27   chr27_32674776     ZGre    G    C        0      0        2 
  27   chr27_32674776     ZHar    G    C        0      0        2 
  27   chr27_32674776   Sample    G    C        0      0        2 
  27   chr27_32675137     AAsi    C    A        0      0        2 
  27   chr27_32675137     AKia    C    A        1      2        2 
  27   chr27_32675137     AOna    C    A        1      2        2 
  27   chr27_32675137     ASom    C    A        0      0        2 
  27   chr27_32675137     HCab    C    A        0      0        2 
  27   chr27_32675137     HPrz    C    A        0      0        2 
  27   chr27_32675137     ZBoe    C    A        0      0        2 
  27   chr27_32675137     ZGre    C    A        0      0        2 
  27   chr27_32675137     ZHar    C    A        0      0        2 
  27   chr27_32675137   Sample    C    A        0      0        2 
  27   chr27_32714781     AAsi    T    G        0      0        2 
  27   chr27_32714781     AKia    T    G        0      0        2 
  27   chr27_32714781     AOna    T    G        1      2        2 
  27   chr27_32714781     ASom    T    G        0      0        2 
  27   chr27_32714781     HCab    T    G        0      0        2 
  27   chr27_32714781     HPrz    T    G        0      0        2 
  27   chr27_32714781     ZBoe    T    G        0      0        2 
  27   chr27_32714781     ZGre    T    G        0      0        2 
  27   chr27_32714781     ZHar    T    G        0      0        2 
  27   chr27_32714781   Sample    T    G        0      0        2 
  27   chr27_32772613     AAsi    C    G        0      0        2 
  27   chr27_32772613     AKia    C    G        0      0        2 
  27   chr27_32772613     AOna    C    G        0      0        2 
  27   chr27_32772613     ASom    C    G        0      0        2 
  27   chr27_32772613     HCab    C    G      0.5      1        2 
  27   chr27_32772613     HPrz    C    G        0      0        2 
  27   chr27_32772613     ZBoe    C    G        0      0        2 
  27   chr27_32772613     ZGre    C    G        0      0        2 
  27   chr27_32772613     ZHar    C    G        0      0        2 
  27   chr27_32772613   Sample    C    G        0      0        2 
  27   chr27_32796996     AAsi    T    G        0      0        2 
  27   chr27_32796996     AKia    T    G        0      0        2 
  27   chr27_32796996     AOna    T    G        0      0        2 
  27   chr27_32796996     ASom    T    G        0      0        2 
  27   chr27_32796996     HCab    T    G        0      0        2 
  27   chr27_32796996     HPrz    T    G        0      0        2 
  27   chr27_32796996     ZBoe    T    G        0      0        2 
  27   chr27_32796996     ZGre    T    G        0      0        2 
  27   chr27_32796996     ZHar    T    G      0.5      1        2 
  27   chr27_32796996   Sample    T    G        0      0        2 
  27   chr27_32821968     AAsi    C    G        0      0        2 
  27   chr27_32821968     AKia    C    G        0      0        2 
  27   chr27_32821968     AOna    C    G        0      0        2 
  27   chr27_32821968     ASom    C    G        0      0        2 
  27   chr27_32821968     HCab    C    G        0      0        2 
  27   chr27_32821968     HPrz    C    G        0      0        2 
  27   chr27_32821968     ZBoe    C    G        0      0        2 
  27   chr27_32821968     ZGre    C    G        0      0        2 
  27   chr27_32821968     ZHar    C    G      0.5      1        2 
  27   chr27_32821968   Sample    C    G        0      0        2 
  27   chr27_32831035     AAsi    A    C        0      0        2 
  27   chr27_32831035     AKia    A    C        0      0        2 
  27   chr27_32831035     AOna    A    C        0      0        2 
  27   chr27_32831035     ASom    A    C        0      0        2 
  27   chr27_32831035     HCab    A    C        1      2        2 
  27   chr27_32831035     HPrz    A    C        1      2        2 
  27   chr27_32831035     ZBoe    A    C        0      0        2 
  27   chr27_32831035     ZGre    A    C        0      0        2 
  27   chr27_32831035     ZHar    A    C        0      0        2 
  27   chr27_32831035   Sample    A    C        0      0        2 
  27   chr27_32862908     AAsi    T    G        0      0        2 
  27   chr27_32862908     AKia    T    G      0.5      1        2 
  27   chr27_32862908     AOna    T    G      0.5      1        2 
  27   chr27_32862908     ASom    T    G        0      0        2 
  27   chr27_32862908     HCab    T    G        0      0        2 
  27   chr27_32862908     HPrz    T    G        0      0        2 
  27   chr27_32862908     ZBoe    T    G        0      0        2 
  27   chr27_32862908     ZGre    T    G        0      0        2 
  27   chr27_32862908     ZHar    T    G        0      0        2 
  27   chr27_32862908   Sample    T    G        0      0        2 
  27   chr27_32863019     AAsi    G    T        0      0        2 
  27   chr27_32863019     AKia    G    T        0      0        2 
  27   chr27_32863019     AOna    G    T        0      0        2 
  27   chr27_32863019     ASom    G    T        0      0        2 
  27   chr27_32863019     HCab    G    T      0.5      1        2 
  27   chr27_32863019     HPrz    G    T        0      0        2 
  27   chr27_32863019     ZBoe    G    T        0      0        2 
  27   chr27_32863019     ZGre    G    T        0      0        2 
  27   chr27_32863019     ZHar    G    T        0      0        2 
  27   chr27_32863019   Sample    G    T        0      0        2 
  27   chr27_32872983     AAsi    T    A        0      0        2 
  27   chr27_32872983     AKia    T    A        0      0        2 
  27   chr27_32872983     AOna    T    A        0      0        2 
  27   chr27_32872983     ASom    T    A        1      2        2 
  27   chr27_32872983     HCab    T    A        0      0        2 
  27   chr27_32872983     HPrz    T    A        0      0        2 
  27   chr27_32872983     ZBoe    T    A        0      0        2 
  27   chr27_32872983     ZGre    T    A        0      0        2 
  27   chr27_32872983     ZHar    T    A        0      0        2 
  27   chr27_32872983   Sample    T    A        0      0        2 
  27   chr27_32912499     AAsi    T    A        0      0        2 
  27   chr27_32912499     AKia    T    A        0      0        2 
  27   chr27_32912499     AOna    T    A        0      0        2 
  27   chr27_32912499     ASom    T    A        0      0        2 
  27   chr27_32912499     HCab    T    A        0      0        2 
  27   chr27_32912499     HPrz    T    A        0      0        2 
  27   chr27_32912499     ZBoe    T    A      0.5      1        2 
  27   chr27_32912499     ZGre    T    A        0      0        2 
  27   chr27_32912499     ZHar    T    A        0      0        2 
  27   chr27_32912499   Sample    T    A        0      0        2 
  27   chr27_32913842     AAsi    T    G        0      0        2 
  27   chr27_32913842     AKia    T    G        0      0        2 
  27   chr27_32913842     AOna    T    G        0      0        2 
  27   chr27_32913842     ASom    T    G        0      0        2 
  27   chr27_32913842     HCab    T    G        1      2        2 
  27   chr27_32913842     HPrz    T    G        1      2        2 
  27   chr27_32913842     ZBoe    T    G        0      0        2 
  27   chr27_32913842     ZGre    T    G        0      0        2 
  27   chr27_32913842     ZHar    T    G        0      0        2 
  27   chr27_32913842   Sample    T    G        0      0        2 
  27   chr27_32914299     AAsi    G    T        0      0        2 
  27   chr27_32914299     AKia    G    T        0      0        2 
  27   chr27_32914299     AOna    G    T        0      0        2 
  27   chr27_32914299     ASom    G    T        0      0        2 
  27   chr27_32914299     HCab    G    T        1      2        2 
  27   chr27_32914299     HPrz    G    T        1      2        2 
  27   chr27_32914299     ZBoe    G    T        0      0        2 
  27   chr27_32914299     ZGre    G    T        0      0        2 
  27   chr27_32914299     ZHar    G    T        0      0        2 
  27   chr27_32914299   Sample    G    T        0      0        2 
  27   chr27_32928686     AAsi    C    A        0      0        2 
  27   chr27_32928686     AKia    C    A        0      0        2 
  27   chr27_32928686     AOna    C    A        0      0        2 
  27   chr27_32928686     ASom    C    A        0      0        2 
  27   chr27_32928686     HCab    C    A        1      2        2 
  27   chr27_32928686     HPrz    C    A        1      2        2 
  27   chr27_32928686     ZBoe    C    A        0      0        2 
  27   chr27_32928686     ZGre    C    A        0      0        2 
  27   chr27_32928686     ZHar    C    A        0      0        2 
  27   chr27_32928686   Sample    C    A        0      0        2 
  27   chr27_32974437     AAsi    C    G        0      0        2 
  27   chr27_32974437     AKia    C    G        0      0        2 
  27   chr27_32974437     AOna    C    G        0      0        2 
  27   chr27_32974437     ASom    C    G        0      0        2 
  27   chr27_32974437     HCab    C    G        0      0        2 
  27   chr27_32974437     HPrz    C    G        0      0        2 
  27   chr27_32974437     ZBoe    C    G      0.5      1        2 
  27   chr27_32974437     ZGre    C    G        0      0        2 
  27   chr27_32974437     ZHar    C    G        0      0        2 
  27   chr27_32974437   Sample    C    G        0      0        2 
  27   chr27_32987459     AAsi    C    A        0      0        2 
  27   chr27_32987459     AKia    C    A        0      0        2 
  27   chr27_32987459     AOna    C    A        0      0        2 
  27   chr27_32987459     ASom    C    A        0      0        2 
  27   chr27_32987459     HCab    C    A        0      0        2 
  27   chr27_32987459     HPrz    C    A        0      0        2 
  27   chr27_32987459     ZBoe    C    A      0.5      1        2 
  27   chr27_32987459     ZGre    C    A        0      0        2 
  27   chr27_32987459     ZHar    C    A        0      0        2 
  27   chr27_32987459   Sample    C    A        0      0        2 
  27   chr27_32998835     AAsi    T    G        0      0        2 
  27   chr27_32998835     AKia    T    G        0      0        2 
  27   chr27_32998835     AOna    T    G        0      0        2 
  27   chr27_32998835     ASom    T    G        0      0        2 
  27   chr27_32998835     HCab    T    G        0      0        2 
  27   chr27_32998835     HPrz    T    G      0.5      1        2 
  27   chr27_32998835     ZBoe    T    G        0      0        2 
  27   chr27_32998835     ZGre    T    G        0      0        2 
  27   chr27_32998835     ZHar    T    G        0      0        2 
  27   chr27_32998835   Sample    T    G        0      0        2 
  27   chr27_33058228     AAsi    A    T        0      0        2 
  27   chr27_33058228     AKia    A    T        0      0        2 
  27   chr27_33058228     AOna    A    T        0      0        2 
  27   chr27_33058228     ASom    A    T        0      0        2 
  27   chr27_33058228     HCab    A    T        0      0        2 
  27   chr27_33058228     HPrz    A    T        0      0        2 
  27   chr27_33058228     ZBoe    A    T        1      2        2 
  27   chr27_33058228     ZGre    A    T        0      0        2 
  27   chr27_33058228     ZHar    A    T        0      0        2 
  27   chr27_33058228   Sample    A    T        0      0        2 
  27   chr27_33151862     AAsi    T    G        0      0        2 
  27   chr27_33151862     AKia    T    G        0      0        2 
  27   chr27_33151862     AOna    T    G        0      0        2 
  27   chr27_33151862     ASom    T    G        0      0        2 
  27   chr27_33151862     HCab    T    G        0      0        2 
  27   chr27_33151862     HPrz    T    G        0      0        2 
  27   chr27_33151862     ZBoe    T    G        0      0        2 
  27   chr27_33151862     ZGre    T    G        0      0        2 
  27   chr27_33151862     ZHar    T    G        1      2        2 
  27   chr27_33151862   Sample    T    G        0      0        2 
  27   chr27_33154077     AAsi    A    C        0      0        2 
  27   chr27_33154077     AKia    A    C        0      0        2 
  27   chr27_33154077     AOna    A    C        0      0        2 
  27   chr27_33154077     ASom    A    C        0      0        2 
  27   chr27_33154077     HCab    A    C        1      2        2 
  27   chr27_33154077     HPrz    A    C        1      2        2 
  27   chr27_33154077     ZBoe    A    C        0      0        2 
  27   chr27_33154077     ZGre    A    C        0      0        2 
  27   chr27_33154077     ZHar    A    C        0      0        2 
  27   chr27_33154077   Sample    A    C        0      0        2 
  27   chr27_33203925     AAsi    C    A        0      0        2 
  27   chr27_33203925     AKia    C    A        0      0        2 
  27   chr27_33203925     AOna    C    A        0      0        2 
  27   chr27_33203925     ASom    C    A        0      0        2 
  27   chr27_33203925     HCab    C    A      0.5      1        2 
  27   chr27_33203925     HPrz    C    A      0.5      1        2 
  27   chr27_33203925     ZBoe    C    A        0      0        2 
  27   chr27_33203925     ZGre    C    A        0      0        2 
  27   chr27_33203925     ZHar    C    A        0      0        2 
  27   chr27_33203925   Sample    C    A        0      0        2 
  27   chr27_33209037     AAsi    C    G        0      0        2 
  27   chr27_33209037     AKia    C    G        0      0        2 
  27   chr27_33209037     AOna    C    G        0      0        2 
  27   chr27_33209037     ASom    C    G        0      0        2 
  27   chr27_33209037     HCab    C    G        1      2        2 
  27   chr27_33209037     HPrz    C    G        1      2        2 
  27   chr27_33209037     ZBoe    C    G        0      0        2 
  27   chr27_33209037     ZGre    C    G        0      0        2 
  27   chr27_33209037     ZHar    C    G        0      0        2 
  27   chr27_33209037   Sample    C    G        0      0        2 
  27   chr27_33228701     AAsi    T    G        1      2        2 
  27   chr27_33228701     AKia    T    G        0      0        2 
  27   chr27_33228701     AOna    T    G        0      0        2 
  27   chr27_33228701     ASom    T    G        0      0        2 
  27   chr27_33228701     HCab    T    G        0      0        2 
  27   chr27_33228701     HPrz    T    G        0      0        2 
  27   chr27_33228701     ZBoe    T    G        0      0        2 
  27   chr27_33228701     ZGre    T    G        0      0        2 
  27   chr27_33228701     ZHar    T    G        0      0        2 
  27   chr27_33228701   Sample    T    G        1      2        2 
  27   chr27_33240250     AAsi    C    G        1      2        2 
  27   chr27_33240250     AKia    C    G        0      0        2 
  27   chr27_33240250     AOna    C    G        0      0        2 
  27   chr27_33240250     ASom    C    G        1      2        2 
  27   chr27_33240250     HCab    C    G        0      0        2 
  27   chr27_33240250     HPrz    C    G        0      0        2 
  27   chr27_33240250     ZBoe    C    G        0      0        2 
  27   chr27_33240250     ZGre    C    G        0      0        2 
  27   chr27_33240250     ZHar    C    G        0      0        2 
  27   chr27_33240250   Sample    C    G        1      2        2 
  27   chr27_33242314     AAsi    T    G        1      2        2 
  27   chr27_33242314     AKia    T    G        0      0        2 
  27   chr27_33242314     AOna    T    G        0      0        2 
  27   chr27_33242314     ASom    T    G        1      2        2 
  27   chr27_33242314     HCab    T    G        0      0        2 
  27   chr27_33242314     HPrz    T    G        0      0        2 
  27   chr27_33242314     ZBoe    T    G        0      0        2 
  27   chr27_33242314     ZGre    T    G        0      0        2 
  27   chr27_33242314     ZHar    T    G        0      0        2 
  27   chr27_33242314   Sample    T    G        1      2        2 
  27   chr27_33250495     AAsi    T    G        0      0        2 
  27   chr27_33250495     AKia    T    G        0      0        2 
  27   chr27_33250495     AOna    T    G        0      0        2 
  27   chr27_33250495     ASom    T    G        0      0        2 
  27   chr27_33250495     HCab    T    G        1      2        2 
  27   chr27_33250495     HPrz    T    G        1      2        2 
  27   chr27_33250495     ZBoe    T    G        0      0        2 
  27   chr27_33250495     ZGre    T    G        0      0        2 
  27   chr27_33250495     ZHar    T    G        0      0        2 
  27   chr27_33250495   Sample    T    G        0      0        2 
  27   chr27_33316062     AAsi    T    G        1      2        2 
  27   chr27_33316062     AKia    T    G        0      0        2 
  27   chr27_33316062     AOna    T    G        0      0        2 
  27   chr27_33316062     ASom    T    G      0.5      1        2 
  27   chr27_33316062     HCab    T    G        0      0        2 
  27   chr27_33316062     HPrz    T    G        0      0        2 
  27   chr27_33316062     ZBoe    T    G      0.5      1        2 
  27   chr27_33316062     ZGre    T    G        1      2        2 
  27   chr27_33316062     ZHar    T    G        0      0        2 
  27   chr27_33316062   Sample    T    G        1      2        2 
  27   chr27_33324745     AAsi    A    T        0      0        2 
  27   chr27_33324745     AKia    A    T        1      2        2 
  27   chr27_33324745     AOna    A    T        0      0        2 
  27   chr27_33324745     ASom    A    T        0      0        2 
  27   chr27_33324745     HCab    A    T        0      0        2 
  27   chr27_33324745     HPrz    A    T        0      0        2 
  27   chr27_33324745     ZBoe    A    T        0      0        2 
  27   chr27_33324745     ZGre    A    T        0      0        2 
  27   chr27_33324745     ZHar    A    T        0      0        2 
  27   chr27_33324745   Sample    A    T        0      0        2 
  27   chr27_33345057     AAsi    A    C        0      0        2 
  27   chr27_33345057     AKia    A    C        0      0        2 
  27   chr27_33345057     AOna    A    C        0      0        2 
  27   chr27_33345057     ASom    A    C      0.5      1        2 
  27   chr27_33345057     HCab    A    C        0      0        2 
  27   chr27_33345057     HPrz    A    C        0      0        2 
  27   chr27_33345057     ZBoe    A    C        0      0        2 
  27   chr27_33345057     ZGre    A    C        0      0        2 
  27   chr27_33345057     ZHar    A    C        0      0        2 
  27   chr27_33345057   Sample    A    C        0      0        2 
  27   chr27_33346149     AAsi    G    C        0      0        2 
  27   chr27_33346149     AKia    G    C        0      0        2 
  27   chr27_33346149     AOna    G    C      0.5      1        2 
  27   chr27_33346149     ASom    G    C        0      0        2 
  27   chr27_33346149     HCab    G    C        0      0        2 
  27   chr27_33346149     HPrz    G    C        0      0        2 
  27   chr27_33346149     ZBoe    G    C        0      0        2 
  27   chr27_33346149     ZGre    G    C        0      0        2 
  27   chr27_33346149     ZHar    G    C        0      0        2 
  27   chr27_33346149   Sample    G    C        0      0        2 
  27   chr27_33350031     AAsi    G    C        0      0        2 
  27   chr27_33350031     AKia    G    C        0      0        2 
  27   chr27_33350031     AOna    G    C        0      0        2 
  27   chr27_33350031     ASom    G    C        0      0        2 
  27   chr27_33350031     HCab    G    C        0      0        2 
  27   chr27_33350031     HPrz    G    C        0      0        2 
  27   chr27_33350031     ZBoe    G    C        0      0        2 
  27   chr27_33350031     ZGre    G    C        1      2        2 
  27   chr27_33350031     ZHar    G    C        0      0        2 
  27   chr27_33350031   Sample    G    C        0      0        2 
  27   chr27_33362689     AAsi    G    T        1      2        2 
  27   chr27_33362689     AKia    G    T        0      0        2 
  27   chr27_33362689     AOna    G    T        0      0        2 
  27   chr27_33362689     ASom    G    T        1      2        2 
  27   chr27_33362689     HCab    G    T        0      0        2 
  27   chr27_33362689     HPrz    G    T        0      0        2 
  27   chr27_33362689     ZBoe    G    T        0      0        2 
  27   chr27_33362689     ZGre    G    T        0      0        2 
  27   chr27_33362689     ZHar    G    T        0      0        2 
  27   chr27_33362689   Sample    G    T        1      2        2 
  27   chr27_33375288     AAsi    T    A        0      0        2 
  27   chr27_33375288     AKia    T    A        0      0        2 
  27   chr27_33375288     AOna    T    A        0      0        2 
  27   chr27_33375288     ASom    T    A        0      0        2 
  27   chr27_33375288     HCab    T    A        0      0        2 
  27   chr27_33375288     HPrz    T    A        0      0        2 
  27   chr27_33375288     ZBoe    T    A        0      0        2 
  27   chr27_33375288     ZGre    T    A        1      2        2 
  27   chr27_33375288     ZHar    T    A        0      0        2 
  27   chr27_33375288   Sample    T    A        0      0        2 
  27   chr27_33385746     AAsi    G    C        0      0        2 
  27   chr27_33385746     AKia    G    C        0      0        2 
  27   chr27_33385746     AOna    G    C        0      0        2 
  27   chr27_33385746     ASom    G    C        0      0        2 
  27   chr27_33385746     HCab    G    C        0      0        2 
  27   chr27_33385746     HPrz    G    C        0      0        2 
  27   chr27_33385746     ZBoe    G    C        0      0        2 
  27   chr27_33385746     ZGre    G    C        0      0        2 
  27   chr27_33385746     ZHar    G    C        1      2        2 
  27   chr27_33385746   Sample    G    C        0      0        2 
  27   chr27_33396169     AAsi    A    T        0      0        2 
  27   chr27_33396169     AKia    A    T        0      0        2 
  27   chr27_33396169     AOna    A    T        0      0        2 
  27   chr27_33396169     ASom    A    T        0      0        2 
  27   chr27_33396169     HCab    A    T        1      2        2 
  27   chr27_33396169     HPrz    A    T        1      2        2 
  27   chr27_33396169     ZBoe    A    T        0      0        2 
  27   chr27_33396169     ZGre    A    T        0      0        2 
  27   chr27_33396169     ZHar    A    T        0      0        2 
  27   chr27_33396169   Sample    A    T        0      0        2 
  27   chr27_33411714     AAsi    C    A        0      0        2 
  27   chr27_33411714     AKia    C    A        0      0        2 
  27   chr27_33411714     AOna    C    A        0      0        2 
  27   chr27_33411714     ASom    C    A        0      0        2 
  27   chr27_33411714     HCab    C    A        1      2        2 
  27   chr27_33411714     HPrz    C    A        1      2        2 
  27   chr27_33411714     ZBoe    C    A        0      0        2 
  27   chr27_33411714     ZGre    C    A        0      0        2 
  27   chr27_33411714     ZHar    C    A        0      0        2 
  27   chr27_33411714   Sample    C    A        0      0        2 
  27   chr27_33412894     AAsi    A    T        0      0        2 
  27   chr27_33412894     AKia    A    T        0      0        2 
  27   chr27_33412894     AOna    A    T        0      0        2 
  27   chr27_33412894     ASom    A    T        0      0        2 
  27   chr27_33412894     HCab    A    T        1      2        2 
  27   chr27_33412894     HPrz    A    T        1      2        2 
  27   chr27_33412894     ZBoe    A    T        0      0        2 
  27   chr27_33412894     ZGre    A    T        0      0        2 
  27   chr27_33412894     ZHar    A    T        0      0        2 
  27   chr27_33412894   Sample    A    T        0      0        2 
  27   chr27_33442036     AAsi    C    G        0      0        2 
  27   chr27_33442036     AKia    C    G        0      0        2 
  27   chr27_33442036     AOna    C    G        0      0        2 
  27   chr27_33442036     ASom    C    G        0      0        2 
  27   chr27_33442036     HCab    C    G        0      0        2 
  27   chr27_33442036     HPrz    C    G      0.5      1        2 
  27   chr27_33442036     ZBoe    C    G        0      0        2 
  27   chr27_33442036     ZGre    C    G        0      0        2 
  27   chr27_33442036     ZHar    C    G        0      0        2 
  27   chr27_33442036   Sample    C    G        0      0        2 
  27   chr27_33448636     AAsi    A    C        0      0        2 
  27   chr27_33448636     AKia    A    C        0      0        2 
  27   chr27_33448636     AOna    A    C        0      0        2 
  27   chr27_33448636     ASom    A    C        0      0        2 
  27   chr27_33448636     HCab    A    C      0.5      1        2 
  27   chr27_33448636     HPrz    A    C        0      0        2 
  27   chr27_33448636     ZBoe    A    C        0      0        2 
  27   chr27_33448636     ZGre    A    C        0      0        2 
  27   chr27_33448636     ZHar    A    C        0      0        2 
  27   chr27_33448636   Sample    A    C        0      0        2 
  27   chr27_33464873     AAsi    C    A        0      0        2 
  27   chr27_33464873     AKia    C    A        1      2        2 
  27   chr27_33464873     AOna    C    A        1      2        2 
  27   chr27_33464873     ASom    C    A        0      0        2 
  27   chr27_33464873     HCab    C    A        0      0        2 
  27   chr27_33464873     HPrz    C    A        0      0        2 
  27   chr27_33464873     ZBoe    C    A        0      0        2 
  27   chr27_33464873     ZGre    C    A        0      0        2 
  27   chr27_33464873     ZHar    C    A        0      0        2 
  27   chr27_33464873   Sample    C    A        0      0        2 
  27   chr27_33471535     AAsi    T    A        0      0        2 
  27   chr27_33471535     AKia    T    A        0      0        2 
  27   chr27_33471535     AOna    T    A        0      0        2 
  27   chr27_33471535     ASom    T    A      0.5      1        2 
  27   chr27_33471535     HCab    T    A        0      0        2 
  27   chr27_33471535     HPrz    T    A        0      0        2 
  27   chr27_33471535     ZBoe    T    A        0      0        2 
  27   chr27_33471535     ZGre    T    A        0      0        2 
  27   chr27_33471535     ZHar    T    A        0      0        2 
  27   chr27_33471535   Sample    T    A        0      0        2 
  27   chr27_33475121     AAsi    C    G        0      0        2 
  27   chr27_33475121     AKia    C    G        0      0        2 
  27   chr27_33475121     AOna    C    G        0      0        2 
  27   chr27_33475121     ASom    C    G        0      0        2 
  27   chr27_33475121     HCab    C    G        0      0        2 
  27   chr27_33475121     HPrz    C    G        0      0        2 
  27   chr27_33475121     ZBoe    C    G        0      0        2 
  27   chr27_33475121     ZGre    C    G      0.5      1        2 
  27   chr27_33475121     ZHar    C    G        0      0        2 
  27   chr27_33475121   Sample    C    G        0      0        2 
  27   chr27_33490063     AAsi    C    G        0      0        2 
  27   chr27_33490063     AKia    C    G        0      0        2 
  27   chr27_33490063     AOna    C    G        0      0        2 
  27   chr27_33490063     ASom    C    G        0      0        2 
  27   chr27_33490063     HCab    C    G        0      0        2 
  27   chr27_33490063     HPrz    C    G        0      0        2 
  27   chr27_33490063     ZBoe    C    G      0.5      1        2 
  27   chr27_33490063     ZGre    C    G        0      0        2 
  27   chr27_33490063     ZHar    C    G        0      0        2 
  27   chr27_33490063   Sample    C    G        0      0        2 
  27   chr27_33491371     AAsi    T    A        0      0        2 
  27   chr27_33491371     AKia    T    A        0      0        2 
  27   chr27_33491371     AOna    T    A        0      0        2 
  27   chr27_33491371     ASom    T    A        0      0        2 
  27   chr27_33491371     HCab    T    A        1      2        2 
  27   chr27_33491371     HPrz    T    A        1      2        2 
  27   chr27_33491371     ZBoe    T    A        0      0        2 
  27   chr27_33491371     ZGre    T    A        0      0        2 
  27   chr27_33491371     ZHar    T    A        0      0        2 
  27   chr27_33491371   Sample    T    A        0      0        2 
  27   chr27_33508329     AAsi    G    T        0      0        2 
  27   chr27_33508329     AKia    G    T      0.5      1        2 
  27   chr27_33508329     AOna    G    T        1      2        2 
  27   chr27_33508329     ASom    G    T        0      0        2 
  27   chr27_33508329     HCab    G    T        0      0        2 
  27   chr27_33508329     HPrz    G    T        0      0        2 
  27   chr27_33508329     ZBoe    G    T        0      0        2 
  27   chr27_33508329     ZGre    G    T        0      0        2 
  27   chr27_33508329     ZHar    G    T        0      0        2 
  27   chr27_33508329   Sample    G    T        0      0        2 
  27   chr27_33510908     AAsi    G    C        0      0        2 
  27   chr27_33510908     AKia    G    C      0.5      1        2 
  27   chr27_33510908     AOna    G    C        0      0        2 
  27   chr27_33510908     ASom    G    C        0      0        2 
  27   chr27_33510908     HCab    G    C        0      0        2 
  27   chr27_33510908     HPrz    G    C        0      0        2 
  27   chr27_33510908     ZBoe    G    C        0      0        2 
  27   chr27_33510908     ZGre    G    C        0      0        2 
  27   chr27_33510908     ZHar    G    C        0      0        2 
  27   chr27_33510908   Sample    G    C        0      0        2 
  27   chr27_33519002     AAsi    T    G        0      0        2 
  27   chr27_33519002     AKia    T    G        0      0        2 
  27   chr27_33519002     AOna    T    G        0      0        2 
  27   chr27_33519002     ASom    T    G        0      0        2 
  27   chr27_33519002     HCab    T    G      0.5      1        2 
  27   chr27_33519002     HPrz    T    G      0.5      1        2 
  27   chr27_33519002     ZBoe    T    G        0      0        2 
  27   chr27_33519002     ZGre    T    G        0      0        2 
  27   chr27_33519002     ZHar    T    G        0      0        2 
  27   chr27_33519002   Sample    T    G        0      0        2 
  27   chr27_33533844     AAsi    A    C        0      0        2 
  27   chr27_33533844     AKia    A    C        0      0        2 
  27   chr27_33533844     AOna    A    C        0      0        2 
  27   chr27_33533844     ASom    A    C        0      0        2 
  27   chr27_33533844     HCab    A    C        0      0        2 
  27   chr27_33533844     HPrz    A    C      0.5      1        2 
  27   chr27_33533844     ZBoe    A    C        0      0        2 
  27   chr27_33533844     ZGre    A    C        0      0        2 
  27   chr27_33533844     ZHar    A    C        0      0        2 
  27   chr27_33533844   Sample    A    C        0      0        2 
  27   chr27_33562300     AAsi    T    G        0      0        2 
  27   chr27_33562300     AKia    T    G        0      0        2 
  27   chr27_33562300     AOna    T    G        0      0        2 
  27   chr27_33562300     ASom    T    G        0      0        2 
  27   chr27_33562300     HCab    T    G      0.5      1        2 
  27   chr27_33562300     HPrz    T    G        0      0        2 
  27   chr27_33562300     ZBoe    T    G        0      0        2 
  27   chr27_33562300     ZGre    T    G        0      0        2 
  27   chr27_33562300     ZHar    T    G        0      0        2 
  27   chr27_33562300   Sample    T    G        0      0        2 
  27   chr27_33704588     AAsi    A    T        0      0        2 
  27   chr27_33704588     AKia    A    T      0.5      1        2 
  27   chr27_33704588     AOna    A    T        0      0        2 
  27   chr27_33704588     ASom    A    T        0      0        2 
  27   chr27_33704588     HCab    A    T        0      0        2 
  27   chr27_33704588     HPrz    A    T        0      0        2 
  27   chr27_33704588     ZBoe    A    T        0      0        2 
  27   chr27_33704588     ZGre    A    T        0      0        2 
  27   chr27_33704588     ZHar    A    T        0      0        2 
  27   chr27_33704588   Sample    A    T        0      0        2 
  27   chr27_33728902     AAsi    T    A        0      0        2 
  27   chr27_33728902     AKia    T    A        0      0        2 
  27   chr27_33728902     AOna    T    A        0      0        2 
  27   chr27_33728902     ASom    T    A        0      0        2 
  27   chr27_33728902     HCab    T    A        0      0        2 
  27   chr27_33728902     HPrz    T    A        0      0        2 
  27   chr27_33728902     ZBoe    T    A      0.5      1        2 
  27   chr27_33728902     ZGre    T    A        0      0        2 
  27   chr27_33728902     ZHar    T    A        0      0        2 
  27   chr27_33728902   Sample    T    A        0      0        2 
  27   chr27_33758235     AAsi    G    C        0      0        2 
  27   chr27_33758235     AKia    G    C      0.5      1        2 
  27   chr27_33758235     AOna    G    C      0.5      1        2 
  27   chr27_33758235     ASom    G    C        0      0        2 
  27   chr27_33758235     HCab    G    C        0      0        2 
  27   chr27_33758235     HPrz    G    C        0      0        2 
  27   chr27_33758235     ZBoe    G    C        0      0        2 
  27   chr27_33758235     ZGre    G    C        0      0        2 
  27   chr27_33758235     ZHar    G    C        0      0        2 
  27   chr27_33758235   Sample    G    C        0      0        2 
  27   chr27_33764087     AAsi    G    T        0      0        2 
  27   chr27_33764087     AKia    G    T        0      0        2 
  27   chr27_33764087     AOna    G    T      0.5      1        2 
  27   chr27_33764087     ASom    G    T        0      0        2 
  27   chr27_33764087     HCab    G    T        0      0        2 
  27   chr27_33764087     HPrz    G    T        0      0        2 
  27   chr27_33764087     ZBoe    G    T        0      0        2 
  27   chr27_33764087     ZGre    G    T        0      0        2 
  27   chr27_33764087     ZHar    G    T        0      0        2 
  27   chr27_33764087   Sample    G    T        0      0        2 
  27   chr27_33803182     AAsi    T    G        0      0        2 
  27   chr27_33803182     AKia    T    G        0      0        2 
  27   chr27_33803182     AOna    T    G        0      0        2 
  27   chr27_33803182     ASom    T    G        0      0        2 
  27   chr27_33803182     HCab    T    G        0      0        2 
  27   chr27_33803182     HPrz    T    G        0      0        2 
  27   chr27_33803182     ZBoe    T    G        1      2        2 
  27   chr27_33803182     ZGre    T    G        0      0        2 
  27   chr27_33803182     ZHar    T    G        0      0        2 
  27   chr27_33803182   Sample    T    G        0      0        2 
  27   chr27_33813874     AAsi    C    G        0      0        2 
  27   chr27_33813874     AKia    C    G        0      0        2 
  27   chr27_33813874     AOna    C    G        0      0        2 
  27   chr27_33813874     ASom    C    G        0      0        2 
  27   chr27_33813874     HCab    C    G      0.5      1        2 
  27   chr27_33813874     HPrz    C    G        0      0        2 
  27   chr27_33813874     ZBoe    C    G        0      0        2 
  27   chr27_33813874     ZGre    C    G        0      0        2 
  27   chr27_33813874     ZHar    C    G        0      0        2 
  27   chr27_33813874   Sample    C    G        0      0        2 
  27   chr27_33840653     AAsi    G    T        0      0        2 
  27   chr27_33840653     AKia    G    T        0      0        2 
  27   chr27_33840653     AOna    G    T        0      0        2 
  27   chr27_33840653     ASom    G    T        0      0        2 
  27   chr27_33840653     HCab    G    T        0      0        2 
  27   chr27_33840653     HPrz    G    T        0      0        2 
  27   chr27_33840653     ZBoe    G    T        0      0        2 
  27   chr27_33840653     ZGre    G    T        1      2        2 
  27   chr27_33840653     ZHar    G    T        0      0        2 
  27   chr27_33840653   Sample    G    T        0      0        2 
  27   chr27_33854168     AAsi    A    C        0      0        2 
  27   chr27_33854168     AKia    A    C        0      0        2 
  27   chr27_33854168     AOna    A    C        0      0        2 
  27   chr27_33854168     ASom    A    C        0      0        2 
  27   chr27_33854168     HCab    A    C        1      2        2 
  27   chr27_33854168     HPrz    A    C        1      2        2 
  27   chr27_33854168     ZBoe    A    C        0      0        2 
  27   chr27_33854168     ZGre    A    C        0      0        2 
  27   chr27_33854168     ZHar    A    C        0      0        2 
  27   chr27_33854168   Sample    A    C        0      0        2 
  27   chr27_33856128     AAsi    G    T        0      0        2 
  27   chr27_33856128     AKia    G    T        0      0        2 
  27   chr27_33856128     AOna    G    T        0      0        2 
  27   chr27_33856128     ASom    G    T        0      0        2 
  27   chr27_33856128     HCab    G    T        1      2        2 
  27   chr27_33856128     HPrz    G    T        1      2        2 
  27   chr27_33856128     ZBoe    G    T        0      0        2 
  27   chr27_33856128     ZGre    G    T        0      0        2 
  27   chr27_33856128     ZHar    G    T        0      0        2 
  27   chr27_33856128   Sample    G    T        0      0        2 
  27   chr27_33958553     AAsi    C    G        0      0        2 
  27   chr27_33958553     AKia    C    G        0      0        2 
  27   chr27_33958553     AOna    C    G        0      0        2 
  27   chr27_33958553     ASom    C    G        0      0        2 
  27   chr27_33958553     HCab    C    G        0      0        2 
  27   chr27_33958553     HPrz    C    G        0      0        2 
  27   chr27_33958553     ZBoe    C    G      0.5      1        2 
  27   chr27_33958553     ZGre    C    G        0      0        2 
  27   chr27_33958553     ZHar    C    G        0      0        2 
  27   chr27_33958553   Sample    C    G        0      0        2 
  27   chr27_34006520     AAsi    G    T        1      2        2 
  27   chr27_34006520     AKia    G    T        0      0        2 
  27   chr27_34006520     AOna    G    T        0      0        2 
  27   chr27_34006520     ASom    G    T        0      0        2 
  27   chr27_34006520     HCab    G    T        0      0        2 
  27   chr27_34006520     HPrz    G    T        0      0        2 
  27   chr27_34006520     ZBoe    G    T        0      0        2 
  27   chr27_34006520     ZGre    G    T        0      0        2 
  27   chr27_34006520     ZHar    G    T        0      0        2 
  27   chr27_34006520   Sample    G    T        0      0        2 
  27   chr27_34035011     AAsi    C    A        0      0        2 
  27   chr27_34035011     AKia    C    A        0      0        2 
  27   chr27_34035011     AOna    C    A        0      0        2 
  27   chr27_34035011     ASom    C    A        0      0        2 
  27   chr27_34035011     HCab    C    A        1      2        2 
  27   chr27_34035011     HPrz    C    A        1      2        2 
  27   chr27_34035011     ZBoe    C    A        0      0        2 
  27   chr27_34035011     ZGre    C    A        0      0        2 
  27   chr27_34035011     ZHar    C    A        0      0        2 
  27   chr27_34035011   Sample    C    A        0      0        2 
  27   chr27_34035064     AAsi    C    G        0      0        2 
  27   chr27_34035064     AKia    C    G      0.5      1        2 
  27   chr27_34035064     AOna    C    G        0      0        2 
  27   chr27_34035064     ASom    C    G        0      0        2 
  27   chr27_34035064     HCab    C    G        0      0        2 
  27   chr27_34035064     HPrz    C    G        0      0        2 
  27   chr27_34035064     ZBoe    C    G        0      0        2 
  27   chr27_34035064     ZGre    C    G        0      0        2 
  27   chr27_34035064     ZHar    C    G        0      0        2 
  27   chr27_34035064   Sample    C    G        0      0        2 
  27   chr27_34067590     AAsi    C    G        0      0        2 
  27   chr27_34067590     AKia    C    G        0      0        2 
  27   chr27_34067590     AOna    C    G        0      0        2 
  27   chr27_34067590     ASom    C    G        0      0        2 
  27   chr27_34067590     HCab    C    G        1      2        2 
  27   chr27_34067590     HPrz    C    G        1      2        2 
  27   chr27_34067590     ZBoe    C    G        0      0        2 
  27   chr27_34067590     ZGre    C    G        0      0        2 
  27   chr27_34067590     ZHar    C    G        0      0        2 
  27   chr27_34067590   Sample    C    G        0      0        2 
  27   chr27_34090468     AAsi    G    T        0      0        2 
  27   chr27_34090468     AKia    G    T        0      0        2 
  27   chr27_34090468     AOna    G    T        0      0        2 
  27   chr27_34090468     ASom    G    T        0      0        2 
  27   chr27_34090468     HCab    G    T      0.5      1        2 
  27   chr27_34090468     HPrz    G    T        0      0        2 
  27   chr27_34090468     ZBoe    G    T        0      0        2 
  27   chr27_34090468     ZGre    G    T        0      0        2 
  27   chr27_34090468     ZHar    G    T        0      0        2 
  27   chr27_34090468   Sample    G    T        0      0        2 
  27   chr27_34097960     AAsi    A    C        0      0        2 
  27   chr27_34097960     AKia    A    C        0      0        2 
  27   chr27_34097960     AOna    A    C      0.5      1        2 
  27   chr27_34097960     ASom    A    C        0      0        2 
  27   chr27_34097960     HCab    A    C        0      0        2 
  27   chr27_34097960     HPrz    A    C        0      0        2 
  27   chr27_34097960     ZBoe    A    C        0      0        2 
  27   chr27_34097960     ZGre    A    C        0      0        2 
  27   chr27_34097960     ZHar    A    C        0      0        2 
  27   chr27_34097960   Sample    A    C        0      0        2 
  27   chr27_34115599     AAsi    C    G        0      0        2 
  27   chr27_34115599     AKia    C    G        0      0        2 
  27   chr27_34115599     AOna    C    G        0      0        2 
  27   chr27_34115599     ASom    C    G        0      0        2 
  27   chr27_34115599     HCab    C    G        0      0        2 
  27   chr27_34115599     HPrz    C    G        0      0        2 
  27   chr27_34115599     ZBoe    C    G        1      2        2 
  27   chr27_34115599     ZGre    C    G        0      0        2 
  27   chr27_34115599     ZHar    C    G        0      0        2 
  27   chr27_34115599   Sample    C    G        0      0        2 
  27   chr27_34117306     AAsi    C    A        0      0        2 
  27   chr27_34117306     AKia    C    A        0      0        2 
  27   chr27_34117306     AOna    C    A        0      0        2 
  27   chr27_34117306     ASom    C    A        0      0        2 
  27   chr27_34117306     HCab    C    A        1      2        2 
  27   chr27_34117306     HPrz    C    A        1      2        2 
  27   chr27_34117306     ZBoe    C    A        0      0        2 
  27   chr27_34117306     ZGre    C    A        0      0        2 
  27   chr27_34117306     ZHar    C    A        0      0        2 
  27   chr27_34117306   Sample    C    A        0      0        2 
  27   chr27_34122806     AAsi    C    A        0      0        2 
  27   chr27_34122806     AKia    C    A        0      0        2 
  27   chr27_34122806     AOna    C    A        0      0        2 
  27   chr27_34122806     ASom    C    A        0      0        2 
  27   chr27_34122806     HCab    C    A        1      2        2 
  27   chr27_34122806     HPrz    C    A        1      2        2 
  27   chr27_34122806     ZBoe    C    A        0      0        2 
  27   chr27_34122806     ZGre    C    A        0      0        2 
  27   chr27_34122806     ZHar    C    A        0      0        2 
  27   chr27_34122806   Sample    C    A        0      0        2 
  27   chr27_34156581     AAsi    G    T        1      2        2 
  27   chr27_34156581     AKia    G    T        0      0        2 
  27   chr27_34156581     AOna    G    T        0      0        2 
  27   chr27_34156581     ASom    G    T        0      0        2 
  27   chr27_34156581     HCab    G    T        0      0        2 
  27   chr27_34156581     HPrz    G    T        0      0        2 
  27   chr27_34156581     ZBoe    G    T        0      0        2 
  27   chr27_34156581     ZGre    G    T        0      0        2 
  27   chr27_34156581     ZHar    G    T        0      0        2 
  27   chr27_34156581   Sample    G    T        1      2        2 
  27   chr27_34168679     AAsi    A    C        0      0        2 
  27   chr27_34168679     AKia    A    C      0.5      1        2 
  27   chr27_34168679     AOna    A    C        1      2        2 
  27   chr27_34168679     ASom    A    C        0      0        2 
  27   chr27_34168679     HCab    A    C        0      0        2 
  27   chr27_34168679     HPrz    A    C        0      0        2 
  27   chr27_34168679     ZBoe    A    C        0      0        2 
  27   chr27_34168679     ZGre    A    C        0      0        2 
  27   chr27_34168679     ZHar    A    C        0      0        2 
  27   chr27_34168679   Sample    A    C        0      0        2 
  27   chr27_34176278     AAsi    C    A        0      0        2 
  27   chr27_34176278     AKia    C    A        0      0        2 
  27   chr27_34176278     AOna    C    A        0      0        2 
  27   chr27_34176278     ASom    C    A        0      0        2 
  27   chr27_34176278     HCab    C    A        1      2        2 
  27   chr27_34176278     HPrz    C    A        1      2        2 
  27   chr27_34176278     ZBoe    C    A        0      0        2 
  27   chr27_34176278     ZGre    C    A        0      0        2 
  27   chr27_34176278     ZHar    C    A        0      0        2 
  27   chr27_34176278   Sample    C    A        0      0        2 
  27   chr27_34195163     AAsi    G    C        0      0        2 
  27   chr27_34195163     AKia    G    C        0      0        2 
  27   chr27_34195163     AOna    G    C        0      0        2 
  27   chr27_34195163     ASom    G    C        0      0        2 
  27   chr27_34195163     HCab    G    C        0      0        2 
  27   chr27_34195163     HPrz    G    C        0      0        2 
  27   chr27_34195163     ZBoe    G    C        0      0        2 
  27   chr27_34195163     ZGre    G    C      0.5      1        2 
  27   chr27_34195163     ZHar    G    C        0      0        2 
  27   chr27_34195163   Sample    G    C        0      0        2 
  27   chr27_34208169     AAsi    G    C        0      0        2 
  27   chr27_34208169     AKia    G    C        0      0        2 
  27   chr27_34208169     AOna    G    C        0      0        2 
  27   chr27_34208169     ASom    G    C        0      0        2 
  27   chr27_34208169     HCab    G    C        0      0        2 
  27   chr27_34208169     HPrz    G    C        0      0        2 
  27   chr27_34208169     ZBoe    G    C        0      0        2 
  27   chr27_34208169     ZGre    G    C        0      0        2 
  27   chr27_34208169     ZHar    G    C      0.5      1        2 
  27   chr27_34208169   Sample    G    C        0      0        2 
  27   chr27_34240087     AAsi    C    G        0      0        2 
  27   chr27_34240087     AKia    C    G        0      0        2 
  27   chr27_34240087     AOna    C    G        0      0        2 
  27   chr27_34240087     ASom    C    G        0      0        2 
  27   chr27_34240087     HCab    C    G      0.5      1        2 
  27   chr27_34240087     HPrz    C    G      0.5      1        2 
  27   chr27_34240087     ZBoe    C    G        0      0        2 
  27   chr27_34240087     ZGre    C    G        0      0        2 
  27   chr27_34240087     ZHar    C    G        0      0        2 
  27   chr27_34240087   Sample    C    G        0      0        2 
  27   chr27_34251262     AAsi    T    G        1      2        2 
  27   chr27_34251262     AKia    T    G        0      0        2 
  27   chr27_34251262     AOna    T    G        0      0        2 
  27   chr27_34251262     ASom    T    G        1      2        2 
  27   chr27_34251262     HCab    T    G        0      0        2 
  27   chr27_34251262     HPrz    T    G        0      0        2 
  27   chr27_34251262     ZBoe    T    G        0      0        2 
  27   chr27_34251262     ZGre    T    G        0      0        2 
  27   chr27_34251262     ZHar    T    G        0      0        2 
  27   chr27_34251262   Sample    T    G        1      2        2 
  27   chr27_34253564     AAsi    C    A        0      0        2 
  27   chr27_34253564     AKia    C    A        0      0        2 
  27   chr27_34253564     AOna    C    A        0      0        2 
  27   chr27_34253564     ASom    C    A        0      0        2 
  27   chr27_34253564     HCab    C    A        1      2        2 
  27   chr27_34253564     HPrz    C    A        1      2        2 
  27   chr27_34253564     ZBoe    C    A        0      0        2 
  27   chr27_34253564     ZGre    C    A        0      0        2 
  27   chr27_34253564     ZHar    C    A        0      0        2 
  27   chr27_34253564   Sample    C    A        0      0        2 
  27   chr27_34258255     AAsi    G    C        0      0        2 
  27   chr27_34258255     AKia    G    C        1      2        2 
  27   chr27_34258255     AOna    G    C        0      0        2 
  27   chr27_34258255     ASom    G    C        0      0        2 
  27   chr27_34258255     HCab    G    C        0      0        2 
  27   chr27_34258255     HPrz    G    C        0      0        2 
  27   chr27_34258255     ZBoe    G    C        1      2        2 
  27   chr27_34258255     ZGre    G    C        1      2        2 
  27   chr27_34258255     ZHar    G    C        1      2        2 
  27   chr27_34258255   Sample    G    C        0      0        2 
  27   chr27_34279288     AAsi    A    C        0      0        2 
  27   chr27_34279288     AKia    A    C        0      0        2 
  27   chr27_34279288     AOna    A    C        0      0        2 
  27   chr27_34279288     ASom    A    C        0      0        2 
  27   chr27_34279288     HCab    A    C        1      2        2 
  27   chr27_34279288     HPrz    A    C        1      2        2 
  27   chr27_34279288     ZBoe    A    C        0      0        2 
  27   chr27_34279288     ZGre    A    C        0      0        2 
  27   chr27_34279288     ZHar    A    C        0      0        2 
  27   chr27_34279288   Sample    A    C        0      0        2 
  27   chr27_34348267     AAsi    C    A        0      0        2 
  27   chr27_34348267     AKia    C    A        0      0        2 
  27   chr27_34348267     AOna    C    A        0      0        2 
  27   chr27_34348267     ASom    C    A        0      0        2 
  27   chr27_34348267     HCab    C    A        0      0        2 
  27   chr27_34348267     HPrz    C    A        0      0        2 
  27   chr27_34348267     ZBoe    C    A        0      0        2 
  27   chr27_34348267     ZGre    C    A        0      0        2 
  27   chr27_34348267     ZHar    C    A        1      2        2 
  27   chr27_34348267   Sample    C    A        0      0        2 
  27   chr27_34352013     AAsi    A    C        0      0        2 
  27   chr27_34352013     AKia    A    C        0      0        2 
  27   chr27_34352013     AOna    A    C        0      0        2 
  27   chr27_34352013     ASom    A    C        0      0        2 
  27   chr27_34352013     HCab    A    C        0      0        2 
  27   chr27_34352013     HPrz    A    C        0      0        2 
  27   chr27_34352013     ZBoe    A    C      0.5      1        2 
  27   chr27_34352013     ZGre    A    C        0      0        2 
  27   chr27_34352013     ZHar    A    C        0      0        2 
  27   chr27_34352013   Sample    A    C        0      0        2 
  27   chr27_34367980     AAsi    C    A        0      0        2 
  27   chr27_34367980     AKia    C    A        0      0        2 
  27   chr27_34367980     AOna    C    A        0      0        2 
  27   chr27_34367980     ASom    C    A        0      0        2 
  27   chr27_34367980     HCab    C    A      0.5      1        2 
  27   chr27_34367980     HPrz    C    A        0      0        2 
  27   chr27_34367980     ZBoe    C    A        0      0        2 
  27   chr27_34367980     ZGre    C    A        0      0        2 
  27   chr27_34367980     ZHar    C    A        0      0        2 
  27   chr27_34367980   Sample    C    A        0      0        2 
  27   chr27_34413003     AAsi    G    C        0      0        2 
  27   chr27_34413003     AKia    G    C        0      0        2 
  27   chr27_34413003     AOna    G    C        0      0        2 
  27   chr27_34413003     ASom    G    C        0      0        2 
  27   chr27_34413003     HCab    G    C        0      0        2 
  27   chr27_34413003     HPrz    G    C        0      0        2 
  27   chr27_34413003     ZBoe    G    C      0.5      1        2 
  27   chr27_34413003     ZGre    G    C        0      0        2 
  27   chr27_34413003     ZHar    G    C        0      0        2 
  27   chr27_34413003   Sample    G    C        0      0        2 
  27   chr27_34413746     AAsi    T    G        0      0        2 
  27   chr27_34413746     AKia    T    G        0      0        2 
  27   chr27_34413746     AOna    T    G        1      2        2 
  27   chr27_34413746     ASom    T    G        0      0        2 
  27   chr27_34413746     HCab    T    G        0      0        2 
  27   chr27_34413746     HPrz    T    G        0      0        2 
  27   chr27_34413746     ZBoe    T    G        0      0        2 
  27   chr27_34413746     ZGre    T    G        0      0        2 
  27   chr27_34413746     ZHar    T    G        0      0        2 
  27   chr27_34413746   Sample    T    G        0      0        2 
  27   chr27_34440069     AAsi    T    G        0      0        2 
  27   chr27_34440069     AKia    T    G        0      0        2 
  27   chr27_34440069     AOna    T    G        0      0        2 
  27   chr27_34440069     ASom    T    G        0      0        2 
  27   chr27_34440069     HCab    T    G        0      0        2 
  27   chr27_34440069     HPrz    T    G        0      0        2 
  27   chr27_34440069     ZBoe    T    G        0      0        2 
  27   chr27_34440069     ZGre    T    G        0      0        2 
  27   chr27_34440069     ZHar    T    G      0.5      1        2 
  27   chr27_34440069   Sample    T    G        0      0        2 
  27   chr27_34441997     AAsi    T    G        0      0        2 
  27   chr27_34441997     AKia    T    G        0      0        2 
  27   chr27_34441997     AOna    T    G        0      0        2 
  27   chr27_34441997     ASom    T    G        0      0        2 
  27   chr27_34441997     HCab    T    G      0.5      1        2 
  27   chr27_34441997     HPrz    T    G        0      0        2 
  27   chr27_34441997     ZBoe    T    G        0      0        2 
  27   chr27_34441997     ZGre    T    G        0      0        2 
  27   chr27_34441997     ZHar    T    G        0      0        2 
  27   chr27_34441997   Sample    T    G        0      0        2 
  27   chr27_34449709     AAsi    G    T        0      0        2 
  27   chr27_34449709     AKia    G    T        0      0        2 
  27   chr27_34449709     AOna    G    T        0      0        2 
  27   chr27_34449709     ASom    G    T        0      0        2 
  27   chr27_34449709     HCab    G    T        0      0        2 
  27   chr27_34449709     HPrz    G    T        0      0        2 
  27   chr27_34449709     ZBoe    G    T      0.5      1        2 
  27   chr27_34449709     ZGre    G    T        0      0        2 
  27   chr27_34449709     ZHar    G    T        0      0        2 
  27   chr27_34449709   Sample    G    T        0      0        2 
  27   chr27_34465433     AAsi    T    G        0      0        2 
  27   chr27_34465433     AKia    T    G        0      0        2 
  27   chr27_34465433     AOna    T    G        0      0        2 
  27   chr27_34465433     ASom    T    G        0      0        2 
  27   chr27_34465433     HCab    T    G      0.5      1        2 
  27   chr27_34465433     HPrz    T    G        0      0        2 
  27   chr27_34465433     ZBoe    T    G        0      0        2 
  27   chr27_34465433     ZGre    T    G        0      0        2 
  27   chr27_34465433     ZHar    T    G        0      0        2 
  27   chr27_34465433   Sample    T    G        0      0        2 
  27   chr27_34469453     AAsi    G    C        0      0        2 
  27   chr27_34469453     AKia    G    C      0.5      1        2 
  27   chr27_34469453     AOna    G    C        0      0        2 
  27   chr27_34469453     ASom    G    C        0      0        2 
  27   chr27_34469453     HCab    G    C        0      0        2 
  27   chr27_34469453     HPrz    G    C        0      0        2 
  27   chr27_34469453     ZBoe    G    C        0      0        2 
  27   chr27_34469453     ZGre    G    C        0      0        2 
  27   chr27_34469453     ZHar    G    C        0      0        2 
  27   chr27_34469453   Sample    G    C        0      0        2 
  27   chr27_34472079     AAsi    C    G        0      0        2 
  27   chr27_34472079     AKia    C    G        0      0        2 
  27   chr27_34472079     AOna    C    G        0      0        2 
  27   chr27_34472079     ASom    C    G        0      0        2 
  27   chr27_34472079     HCab    C    G        0      0        2 
  27   chr27_34472079     HPrz    C    G        0      0        2 
  27   chr27_34472079     ZBoe    C    G        0      0        2 
  27   chr27_34472079     ZGre    C    G        0      0        2 
  27   chr27_34472079     ZHar    C    G        1      2        2 
  27   chr27_34472079   Sample    C    G        0      0        2 
  27   chr27_34513128     AAsi    G    T        0      0        2 
  27   chr27_34513128     AKia    G    T        0      0        2 
  27   chr27_34513128     AOna    G    T        0      0        2 
  27   chr27_34513128     ASom    G    T        0      0        2 
  27   chr27_34513128     HCab    G    T        0      0        2 
  27   chr27_34513128     HPrz    G    T        0      0        2 
  27   chr27_34513128     ZBoe    G    T      0.5      1        2 
  27   chr27_34513128     ZGre    G    T        0      0        2 
  27   chr27_34513128     ZHar    G    T        0      0        2 
  27   chr27_34513128   Sample    G    T        0      0        2 
  27   chr27_34529802     AAsi    C    A        0      0        2 
  27   chr27_34529802     AKia    C    A        0      0        2 
  27   chr27_34529802     AOna    C    A        0      0        2 
  27   chr27_34529802     ASom    C    A        0      0        2 
  27   chr27_34529802     HCab    C    A        1      2        2 
  27   chr27_34529802     HPrz    C    A        1      2        2 
  27   chr27_34529802     ZBoe    C    A        0      0        2 
  27   chr27_34529802     ZGre    C    A        0      0        2 
  27   chr27_34529802     ZHar    C    A        0      0        2 
  27   chr27_34529802   Sample    C    A        0      0        2 
  27   chr27_34530394     AAsi    G    C        0      0        2 
  27   chr27_34530394     AKia    G    C        0      0        2 
  27   chr27_34530394     AOna    G    C        0      0        2 
  27   chr27_34530394     ASom    G    C        0      0        2 
  27   chr27_34530394     HCab    G    C        1      2        2 
  27   chr27_34530394     HPrz    G    C        1      2        2 
  27   chr27_34530394     ZBoe    G    C        0      0        2 
  27   chr27_34530394     ZGre    G    C        0      0        2 
  27   chr27_34530394     ZHar    G    C        0      0        2 
  27   chr27_34530394   Sample    G    C        0      0        2 
  27   chr27_34551680     AAsi    G    T        1      2        2 
  27   chr27_34551680     AKia    G    T        0      0        2 
  27   chr27_34551680     AOna    G    T        0      0        2 
  27   chr27_34551680     ASom    G    T        1      2        2 
  27   chr27_34551680     HCab    G    T        1      2        2 
  27   chr27_34551680     HPrz    G    T        1      2        2 
  27   chr27_34551680     ZBoe    G    T        0      0        2 
  27   chr27_34551680     ZGre    G    T        0      0        2 
  27   chr27_34551680     ZHar    G    T        0      0        2 
  27   chr27_34551680   Sample    G    T        1      2        2 
  27   chr27_34563943     AAsi    C    G        0      0        2 
  27   chr27_34563943     AKia    C    G        0      0        2 
  27   chr27_34563943     AOna    C    G        0      0        2 
  27   chr27_34563943     ASom    C    G        0      0        2 
  27   chr27_34563943     HCab    C    G        1      2        2 
  27   chr27_34563943     HPrz    C    G        1      2        2 
  27   chr27_34563943     ZBoe    C    G        0      0        2 
  27   chr27_34563943     ZGre    C    G        0      0        2 
  27   chr27_34563943     ZHar    C    G        0      0        2 
  27   chr27_34563943   Sample    C    G        0      0        2 
  27   chr27_34568016     AAsi    C    A        0      0        2 
  27   chr27_34568016     AKia    C    A        0      0        2 
  27   chr27_34568016     AOna    C    A        0      0        2 
  27   chr27_34568016     ASom    C    A        0      0        2 
  27   chr27_34568016     HCab    C    A        0      0        2 
  27   chr27_34568016     HPrz    C    A        0      0        2 
  27   chr27_34568016     ZBoe    C    A        0      0        2 
  27   chr27_34568016     ZGre    C    A        0      0        2 
  27   chr27_34568016     ZHar    C    A        1      2        2 
  27   chr27_34568016   Sample    C    A        0      0        2 
  27   chr27_34571448     AAsi    G    T        0      0        2 
  27   chr27_34571448     AKia    G    T        0      0        2 
  27   chr27_34571448     AOna    G    T        0      0        2 
  27   chr27_34571448     ASom    G    T        0      0        2 
  27   chr27_34571448     HCab    G    T      0.5      1        2 
  27   chr27_34571448     HPrz    G    T      0.5      1        2 
  27   chr27_34571448     ZBoe    G    T        0      0        2 
  27   chr27_34571448     ZGre    G    T        0      0        2 
  27   chr27_34571448     ZHar    G    T        0      0        2 
  27   chr27_34571448   Sample    G    T        0      0        2 
  27   chr27_34583928     AAsi    C    G        0      0        2 
  27   chr27_34583928     AKia    C    G        0      0        2 
  27   chr27_34583928     AOna    C    G        0      0        2 
  27   chr27_34583928     ASom    C    G      0.5      1        2 
  27   chr27_34583928     HCab    C    G        0      0        2 
  27   chr27_34583928     HPrz    C    G        0      0        2 
  27   chr27_34583928     ZBoe    C    G        0      0        2 
  27   chr27_34583928     ZGre    C    G        0      0        2 
  27   chr27_34583928     ZHar    C    G        0      0        2 
  27   chr27_34583928   Sample    C    G        0      0        2 
  27   chr27_34590886     AAsi    T    G        0      0        2 
  27   chr27_34590886     AKia    T    G        0      0        2 
  27   chr27_34590886     AOna    T    G        0      0        2 
  27   chr27_34590886     ASom    T    G        0      0        2 
  27   chr27_34590886     HCab    T    G        0      0        2 
  27   chr27_34590886     HPrz    T    G        0      0        2 
  27   chr27_34590886     ZBoe    T    G        0      0        2 
  27   chr27_34590886     ZGre    T    G      0.5      1        2 
  27   chr27_34590886     ZHar    T    G        0      0        2 
  27   chr27_34590886   Sample    T    G        0      0        2 
  27   chr27_34598635     AAsi    T    G        0      0        2 
  27   chr27_34598635     AKia    T    G        0      0        2 
  27   chr27_34598635     AOna    T    G        0      0        2 
  27   chr27_34598635     ASom    T    G        0      0        2 
  27   chr27_34598635     HCab    T    G        0      0        2 
  27   chr27_34598635     HPrz    T    G        0      0        2 
  27   chr27_34598635     ZBoe    T    G        0      0        2 
  27   chr27_34598635     ZGre    T    G      0.5      1        2 
  27   chr27_34598635     ZHar    T    G        0      0        2 
  27   chr27_34598635   Sample    T    G        0      0        2 
  27   chr27_34602197     AAsi    G    C        0      0        2 
  27   chr27_34602197     AKia    G    C        0      0        2 
  27   chr27_34602197     AOna    G    C        0      0        2 
  27   chr27_34602197     ASom    G    C        0      0        2 
  27   chr27_34602197     HCab    G    C        0      0        2 
  27   chr27_34602197     HPrz    G    C        0      0        2 
  27   chr27_34602197     ZBoe    G    C        0      0        2 
  27   chr27_34602197     ZGre    G    C        0      0        2 
  27   chr27_34602197     ZHar    G    C        1      2        2 
  27   chr27_34602197   Sample    G    C        0      0        2 
  27   chr27_34604665     AAsi    T    A        0      0        2 
  27   chr27_34604665     AKia    T    A        0      0        2 
  27   chr27_34604665     AOna    T    A        0      0        2 
  27   chr27_34604665     ASom    T    A        0      0        2 
  27   chr27_34604665     HCab    T    A        0      0        2 
  27   chr27_34604665     HPrz    T    A        0      0        2 
  27   chr27_34604665     ZBoe    T    A      0.5      1        2 
  27   chr27_34604665     ZGre    T    A        0      0        2 
  27   chr27_34604665     ZHar    T    A        0      0        2 
  27   chr27_34604665   Sample    T    A        0      0        2 
  27   chr27_34631045     AAsi    C    G        1      2        2 
  27   chr27_34631045     AKia    C    G        0      0        2 
  27   chr27_34631045     AOna    C    G        0      0        2 
  27   chr27_34631045     ASom    C    G        1      2        2 
  27   chr27_34631045     HCab    C    G        0      0        2 
  27   chr27_34631045     HPrz    C    G        0      0        2 
  27   chr27_34631045     ZBoe    C    G        0      0        2 
  27   chr27_34631045     ZGre    C    G        0      0        2 
  27   chr27_34631045     ZHar    C    G        0      0        2 
  27   chr27_34631045   Sample    C    G        1      2        2 
  27   chr27_34635908     AAsi    C    A        0      0        2 
  27   chr27_34635908     AKia    C    A        0      0        2 
  27   chr27_34635908     AOna    C    A        0      0        2 
  27   chr27_34635908     ASom    C    A        0      0        2 
  27   chr27_34635908     HCab    C    A        0      0        2 
  27   chr27_34635908     HPrz    C    A        0      0        2 
  27   chr27_34635908     ZBoe    C    A      0.5      1        2 
  27   chr27_34635908     ZGre    C    A        0      0        2 
  27   chr27_34635908     ZHar    C    A        0      0        2 
  27   chr27_34635908   Sample    C    A        0      0        2 
  27   chr27_34637626     AAsi    G    T        0      0        2 
  27   chr27_34637626     AKia    G    T        0      0        2 
  27   chr27_34637626     AOna    G    T        0      0        2 
  27   chr27_34637626     ASom    G    T        0      0        2 
  27   chr27_34637626     HCab    G    T        0      0        2 
  27   chr27_34637626     HPrz    G    T        0      0        2 
  27   chr27_34637626     ZBoe    G    T        0      0        2 
  27   chr27_34637626     ZGre    G    T      0.5      1        2 
  27   chr27_34637626     ZHar    G    T        0      0        2 
  27   chr27_34637626   Sample    G    T        0      0        2 
  27   chr27_34638703     AAsi    C    A        0      0        2 
  27   chr27_34638703     AKia    C    A        0      0        2 
  27   chr27_34638703     AOna    C    A        0      0        2 
  27   chr27_34638703     ASom    C    A        0      0        2 
  27   chr27_34638703     HCab    C    A        0      0        2 
  27   chr27_34638703     HPrz    C    A        0      0        2 
  27   chr27_34638703     ZBoe    C    A        0      0        2 
  27   chr27_34638703     ZGre    C    A        1      2        2 
  27   chr27_34638703     ZHar    C    A        0      0        2 
  27   chr27_34638703   Sample    C    A        0      0        2 
  27   chr27_34655895     AAsi    T    G        0      0        2 
  27   chr27_34655895     AKia    T    G        0      0        2 
  27   chr27_34655895     AOna    T    G        0      0        2 
  27   chr27_34655895     ASom    T    G        0      0        2 
  27   chr27_34655895     HCab    T    G        1      2        2 
  27   chr27_34655895     HPrz    T    G        1      2        2 
  27   chr27_34655895     ZBoe    T    G        0      0        2 
  27   chr27_34655895     ZGre    T    G        0      0        2 
  27   chr27_34655895     ZHar    T    G        0      0        2 
  27   chr27_34655895   Sample    T    G        0      0        2 
  27   chr27_34657898     AAsi    A    T        0      0        2 
  27   chr27_34657898     AKia    A    T        0      0        2 
  27   chr27_34657898     AOna    A    T        0      0        2 
  27   chr27_34657898     ASom    A    T        0      0        2 
  27   chr27_34657898     HCab    A    T        1      2        2 
  27   chr27_34657898     HPrz    A    T        1      2        2 
  27   chr27_34657898     ZBoe    A    T        0      0        2 
  27   chr27_34657898     ZGre    A    T        0      0        2 
  27   chr27_34657898     ZHar    A    T        0      0        2 
  27   chr27_34657898   Sample    A    T        0      0        2 
  27   chr27_34661239     AAsi    C    G        0      0        2 
  27   chr27_34661239     AKia    C    G        0      0        2 
  27   chr27_34661239     AOna    C    G        0      0        2 
  27   chr27_34661239     ASom    C    G        0      0        2 
  27   chr27_34661239     HCab    C    G        0      0        2 
  27   chr27_34661239     HPrz    C    G        0      0        2 
  27   chr27_34661239     ZBoe    C    G        0      0        2 
  27   chr27_34661239     ZGre    C    G        0      0        2 
  27   chr27_34661239     ZHar    C    G        1      2        2 
  27   chr27_34661239   Sample    C    G        0      0        2 
  27   chr27_34671471     AAsi    G    T        0      0        2 
  27   chr27_34671471     AKia    G    T        0      0        2 
  27   chr27_34671471     AOna    G    T        0      0        2 
  27   chr27_34671471     ASom    G    T        0      0        2 
  27   chr27_34671471     HCab    G    T        0      0        2 
  27   chr27_34671471     HPrz    G    T        0      0        2 
  27   chr27_34671471     ZBoe    G    T      0.5      1        2 
  27   chr27_34671471     ZGre    G    T        0      0        2 
  27   chr27_34671471     ZHar    G    T        0      0        2 
  27   chr27_34671471   Sample    G    T        0      0        2 
  27   chr27_34671582     AAsi    G    T        0      0        2 
  27   chr27_34671582     AKia    G    T        0      0        2 
  27   chr27_34671582     AOna    G    T        0      0        2 
  27   chr27_34671582     ASom    G    T        0      0        2 
  27   chr27_34671582     HCab    G    T        0      0        2 
  27   chr27_34671582     HPrz    G    T        0      0        2 
  27   chr27_34671582     ZBoe    G    T      0.5      1        2 
  27   chr27_34671582     ZGre    G    T        0      0        2 
  27   chr27_34671582     ZHar    G    T        0      0        2 
  27   chr27_34671582   Sample    G    T        0      0        2 
  27   chr27_34685890     AAsi    A    C        0      0        2 
  27   chr27_34685890     AKia    A    C        0      0        2 
  27   chr27_34685890     AOna    A    C        0      0        2 
  27   chr27_34685890     ASom    A    C        1      2        2 
  27   chr27_34685890     HCab    A    C        0      0        2 
  27   chr27_34685890     HPrz    A    C        0      0        2 
  27   chr27_34685890     ZBoe    A    C        0      0        2 
  27   chr27_34685890     ZGre    A    C        0      0        2 
  27   chr27_34685890     ZHar    A    C        0      0        2 
  27   chr27_34685890   Sample    A    C        0      0        2 
  27   chr27_34691781     AAsi    G    T        0      0        2 
  27   chr27_34691781     AKia    G    T        0      0        2 
  27   chr27_34691781     AOna    G    T        0      0        2 
  27   chr27_34691781     ASom    G    T        0      0        2 
  27   chr27_34691781     HCab    G    T      0.5      1        2 
  27   chr27_34691781     HPrz    G    T        0      0        2 
  27   chr27_34691781     ZBoe    G    T        0      0        2 
  27   chr27_34691781     ZGre    G    T        0      0        2 
  27   chr27_34691781     ZHar    G    T        0      0        2 
  27   chr27_34691781   Sample    G    T        0      0        2 
  27   chr27_34735885     AAsi    A    C        0      0        2 
  27   chr27_34735885     AKia    A    C        0      0        2 
  27   chr27_34735885     AOna    A    C        0      0        2 
  27   chr27_34735885     ASom    A    C        0      0        2 
  27   chr27_34735885     HCab    A    C        0      0        2 
  27   chr27_34735885     HPrz    A    C      0.5      1        2 
  27   chr27_34735885     ZBoe    A    C        0      0        2 
  27   chr27_34735885     ZGre    A    C        0      0        2 
  27   chr27_34735885     ZHar    A    C        0      0        2 
  27   chr27_34735885   Sample    A    C        0      0        2 
  27   chr27_34736312     AAsi    A    T        0      0        2 
  27   chr27_34736312     AKia    A    T        0      0        2 
  27   chr27_34736312     AOna    A    T        0      0        2 
  27   chr27_34736312     ASom    A    T        0      0        2 
  27   chr27_34736312     HCab    A    T        1      2        2 
  27   chr27_34736312     HPrz    A    T        1      2        2 
  27   chr27_34736312     ZBoe    A    T        0      0        2 
  27   chr27_34736312     ZGre    A    T        0      0        2 
  27   chr27_34736312     ZHar    A    T        0      0        2 
  27   chr27_34736312   Sample    A    T        0      0        2 
  27   chr27_34753925     AAsi    G    C        0      0        2 
  27   chr27_34753925     AKia    G    C        0      0        2 
  27   chr27_34753925     AOna    G    C        0      0        2 
  27   chr27_34753925     ASom    G    C        0      0        2 
  27   chr27_34753925     HCab    G    C        0      0        2 
  27   chr27_34753925     HPrz    G    C        0      0        2 
  27   chr27_34753925     ZBoe    G    C        0      0        2 
  27   chr27_34753925     ZGre    G    C        0      0        2 
  27   chr27_34753925     ZHar    G    C      0.5      1        2 
  27   chr27_34753925   Sample    G    C        0      0        2 
  27   chr27_34764938     AAsi    A    T        0      0        2 
  27   chr27_34764938     AKia    A    T        0      0        2 
  27   chr27_34764938     AOna    A    T        0      0        2 
  27   chr27_34764938     ASom    A    T        0      0        2 
  27   chr27_34764938     HCab    A    T        0      0        2 
  27   chr27_34764938     HPrz    A    T        0      0        2 
  27   chr27_34764938     ZBoe    A    T      0.5      1        2 
  27   chr27_34764938     ZGre    A    T        0      0        2 
  27   chr27_34764938     ZHar    A    T        0      0        2 
  27   chr27_34764938   Sample    A    T        0      0        2 
  27   chr27_34767885     AAsi    C    G        0      0        2 
  27   chr27_34767885     AKia    C    G        0      0        2 
  27   chr27_34767885     AOna    C    G      0.5      1        2 
  27   chr27_34767885     ASom    C    G        0      0        2 
  27   chr27_34767885     HCab    C    G        0      0        2 
  27   chr27_34767885     HPrz    C    G        0      0        2 
  27   chr27_34767885     ZBoe    C    G        0      0        2 
  27   chr27_34767885     ZGre    C    G        0      0        2 
  27   chr27_34767885     ZHar    C    G        0      0        2 
  27   chr27_34767885   Sample    C    G        0      0        2 
  27   chr27_34781523     AAsi    G    C        0      0        2 
  27   chr27_34781523     AKia    G    C        0      0        2 
  27   chr27_34781523     AOna    G    C        0      0        2 
  27   chr27_34781523     ASom    G    C        0      0        2 
  27   chr27_34781523     HCab    G    C      0.5      1        2 
  27   chr27_34781523     HPrz    G    C        0      0        2 
  27   chr27_34781523     ZBoe    G    C        0      0        2 
  27   chr27_34781523     ZGre    G    C        0      0        2 
  27   chr27_34781523     ZHar    G    C        0      0        2 
  27   chr27_34781523   Sample    G    C        0      0        2 
  27   chr27_34790798     AAsi    G    C        0      0        2 
  27   chr27_34790798     AKia    G    C        1      2        2 
  27   chr27_34790798     AOna    G    C        1      2        2 
  27   chr27_34790798     ASom    G    C        0      0        2 
  27   chr27_34790798     HCab    G    C        0      0        2 
  27   chr27_34790798     HPrz    G    C        0      0        2 
  27   chr27_34790798     ZBoe    G    C        0      0        2 
  27   chr27_34790798     ZGre    G    C        0      0        2 
  27   chr27_34790798     ZHar    G    C        0      0        2 
  27   chr27_34790798   Sample    G    C        0      0        2 
  27   chr27_34799551     AAsi    G    T        0      0        2 
  27   chr27_34799551     AKia    G    T        0      0        2 
  27   chr27_34799551     AOna    G    T        0      0        2 
  27   chr27_34799551     ASom    G    T        0      0        2 
  27   chr27_34799551     HCab    G    T        0      0        2 
  27   chr27_34799551     HPrz    G    T        0      0        2 
  27   chr27_34799551     ZBoe    G    T      0.5      1        2 
  27   chr27_34799551     ZGre    G    T        0      0        2 
  27   chr27_34799551     ZHar    G    T        0      0        2 
  27   chr27_34799551   Sample    G    T        0      0        2 
  27   chr27_34832516     AAsi    G    T        0      0        2 
  27   chr27_34832516     AKia    G    T        0      0        2 
  27   chr27_34832516     AOna    G    T        0      0        2 
  27   chr27_34832516     ASom    G    T        0      0        2 
  27   chr27_34832516     HCab    G    T        1      2        2 
  27   chr27_34832516     HPrz    G    T      0.5      1        2 
  27   chr27_34832516     ZBoe    G    T        0      0        2 
  27   chr27_34832516     ZGre    G    T        0      0        2 
  27   chr27_34832516     ZHar    G    T        0      0        2 
  27   chr27_34832516   Sample    G    T        0      0        2 
  27   chr27_34835841     AAsi    T    G      0.5      1        2 
  27   chr27_34835841     AKia    T    G        0      0        2 
  27   chr27_34835841     AOna    T    G        0      0        2 
  27   chr27_34835841     ASom    T    G        0      0        2 
  27   chr27_34835841     HCab    T    G        0      0        2 
  27   chr27_34835841     HPrz    T    G        0      0        2 
  27   chr27_34835841     ZBoe    T    G        0      0        2 
  27   chr27_34835841     ZGre    T    G        0      0        2 
  27   chr27_34835841     ZHar    T    G        0      0        2 
  27   chr27_34835841   Sample    T    G        1      2        2 
  27   chr27_34842889     AAsi    C    A        0      0        2 
  27   chr27_34842889     AKia    C    A        0      0        2 
  27   chr27_34842889     AOna    C    A        0      0        2 
  27   chr27_34842889     ASom    C    A        0      0        2 
  27   chr27_34842889     HCab    C    A        1      2        2 
  27   chr27_34842889     HPrz    C    A        1      2        2 
  27   chr27_34842889     ZBoe    C    A        0      0        2 
  27   chr27_34842889     ZGre    C    A        0      0        2 
  27   chr27_34842889     ZHar    C    A        0      0        2 
  27   chr27_34842889   Sample    C    A        0      0        2 
  27   chr27_34891666     AAsi    A    C        0      0        2 
  27   chr27_34891666     AKia    A    C        0      0        2 
  27   chr27_34891666     AOna    A    C        0      0        2 
  27   chr27_34891666     ASom    A    C        0      0        2 
  27   chr27_34891666     HCab    A    C        0      0        2 
  27   chr27_34891666     HPrz    A    C        0      0        2 
  27   chr27_34891666     ZBoe    A    C        0      0        2 
  27   chr27_34891666     ZGre    A    C        1      2        2 
  27   chr27_34891666     ZHar    A    C        0      0        2 
  27   chr27_34891666   Sample    A    C        0      0        2 
  27   chr27_34918896     AAsi    T    G        0      0        2 
  27   chr27_34918896     AKia    T    G        0      0        2 
  27   chr27_34918896     AOna    T    G        0      0        2 
  27   chr27_34918896     ASom    T    G        0      0        2 
  27   chr27_34918896     HCab    T    G        0      0        2 
  27   chr27_34918896     HPrz    T    G        0      0        2 
  27   chr27_34918896     ZBoe    T    G      0.5      1        2 
  27   chr27_34918896     ZGre    T    G        0      0        2 
  27   chr27_34918896     ZHar    T    G        0      0        2 
  27   chr27_34918896   Sample    T    G        0      0        2 
  27   chr27_34951536     AAsi    A    C        0      0        2 
  27   chr27_34951536     AKia    A    C        0      0        2 
  27   chr27_34951536     AOna    A    C        0      0        2 
  27   chr27_34951536     ASom    A    C        0      0        2 
  27   chr27_34951536     HCab    A    C        0      0        2 
  27   chr27_34951536     HPrz    A    C        0      0        2 
  27   chr27_34951536     ZBoe    A    C      0.5      1        2 
  27   chr27_34951536     ZGre    A    C        0      0        2 
  27   chr27_34951536     ZHar    A    C        0      0        2 
  27   chr27_34951536   Sample    A    C        0      0        2 
  27   chr27_34957039     AAsi    C    A        0      0        2 
  27   chr27_34957039     AKia    C    A      0.5      1        2 
  27   chr27_34957039     AOna    C    A        0      0        2 
  27   chr27_34957039     ASom    C    A        0      0        2 
  27   chr27_34957039     HCab    C    A        0      0        2 
  27   chr27_34957039     HPrz    C    A        0      0        2 
  27   chr27_34957039     ZBoe    C    A        0      0        2 
  27   chr27_34957039     ZGre    C    A        0      0        2 
  27   chr27_34957039     ZHar    C    A        0      0        2 
  27   chr27_34957039   Sample    C    A        0      0        2 
  27   chr27_34964402     AAsi    G    T        0      0        2 
  27   chr27_34964402     AKia    G    T        0      0        2 
  27   chr27_34964402     AOna    G    T        0      0        2 
  27   chr27_34964402     ASom    G    T        0      0        2 
  27   chr27_34964402     HCab    G    T        1      2        2 
  27   chr27_34964402     HPrz    G    T        1      2        2 
  27   chr27_34964402     ZBoe    G    T        0      0        2 
  27   chr27_34964402     ZGre    G    T        0      0        2 
  27   chr27_34964402     ZHar    G    T        0      0        2 
  27   chr27_34964402   Sample    G    T        0      0        2 
  27   chr27_34998880     AAsi    T    G        0      0        2 
  27   chr27_34998880     AKia    T    G        0      0        2 
  27   chr27_34998880     AOna    T    G        0      0        2 
  27   chr27_34998880     ASom    T    G        0      0        2 
  27   chr27_34998880     HCab    T    G        0      0        2 
  27   chr27_34998880     HPrz    T    G        0      0        2 
  27   chr27_34998880     ZBoe    T    G        0      0        2 
  27   chr27_34998880     ZGre    T    G        1      2        2 
  27   chr27_34998880     ZHar    T    G        0      0        2 
  27   chr27_34998880   Sample    T    G        0      0        2 
  27   chr27_35022775     AAsi    C    G        0      0        2 
  27   chr27_35022775     AKia    C    G        0      0        2 
  27   chr27_35022775     AOna    C    G        0      0        2 
  27   chr27_35022775     ASom    C    G        0      0        2 
  27   chr27_35022775     HCab    C    G        0      0        2 
  27   chr27_35022775     HPrz    C    G        0      0        2 
  27   chr27_35022775     ZBoe    C    G      0.5      1        2 
  27   chr27_35022775     ZGre    C    G        0      0        2 
  27   chr27_35022775     ZHar    C    G        0      0        2 
  27   chr27_35022775   Sample    C    G        0      0        2 
  27   chr27_35025827     AAsi    A    C        0      0        2 
  27   chr27_35025827     AKia    A    C        0      0        2 
  27   chr27_35025827     AOna    A    C        0      0        2 
  27   chr27_35025827     ASom    A    C        0      0        2 
  27   chr27_35025827     HCab    A    C        1      2        2 
  27   chr27_35025827     HPrz    A    C        1      2        2 
  27   chr27_35025827     ZBoe    A    C        0      0        2 
  27   chr27_35025827     ZGre    A    C        0      0        2 
  27   chr27_35025827     ZHar    A    C        0      0        2 
  27   chr27_35025827   Sample    A    C        0      0        2 
  27   chr27_35070580     AAsi    G    T        0      0        2 
  27   chr27_35070580     AKia    G    T        0      0        2 
  27   chr27_35070580     AOna    G    T        0      0        2 
  27   chr27_35070580     ASom    G    T        0      0        2 
  27   chr27_35070580     HCab    G    T        0      0        2 
  27   chr27_35070580     HPrz    G    T        0      0        2 
  27   chr27_35070580     ZBoe    G    T        0      0        2 
  27   chr27_35070580     ZGre    G    T        1      2        2 
  27   chr27_35070580     ZHar    G    T        0      0        2 
  27   chr27_35070580   Sample    G    T        0      0        2 
  27   chr27_35079576     AAsi    T    A        0      0        2 
  27   chr27_35079576     AKia    T    A        0      0        2 
  27   chr27_35079576     AOna    T    A        0      0        2 
  27   chr27_35079576     ASom    T    A        0      0        2 
  27   chr27_35079576     HCab    T    A        0      0        2 
  27   chr27_35079576     HPrz    T    A        0      0        2 
  27   chr27_35079576     ZBoe    T    A        1      2        2 
  27   chr27_35079576     ZGre    T    A        0      0        2 
  27   chr27_35079576     ZHar    T    A        0      0        2 
  27   chr27_35079576   Sample    T    A        0      0        2 
  27   chr27_35084888     AAsi    G    T        0      0        2 
  27   chr27_35084888     AKia    G    T        0      0        2 
  27   chr27_35084888     AOna    G    T        0      0        2 
  27   chr27_35084888     ASom    G    T        0      0        2 
  27   chr27_35084888     HCab    G    T        0      0        2 
  27   chr27_35084888     HPrz    G    T      0.5      1        2 
  27   chr27_35084888     ZBoe    G    T        0      0        2 
  27   chr27_35084888     ZGre    G    T        0      0        2 
  27   chr27_35084888     ZHar    G    T        0      0        2 
  27   chr27_35084888   Sample    G    T        0      0        2 
  27   chr27_35095138     AAsi    A    C        0      0        2 
  27   chr27_35095138     AKia    A    C        1      2        2 
  27   chr27_35095138     AOna    A    C        0      0        2 
  27   chr27_35095138     ASom    A    C        0      0        2 
  27   chr27_35095138     HCab    A    C        0      0        2 
  27   chr27_35095138     HPrz    A    C        0      0        2 
  27   chr27_35095138     ZBoe    A    C        0      0        2 
  27   chr27_35095138     ZGre    A    C        0      0        2 
  27   chr27_35095138     ZHar    A    C        0      0        2 
  27   chr27_35095138   Sample    A    C        0      0        2 
  27   chr27_35132128     AAsi    C    A        1      2        2 
  27   chr27_35132128     AKia    C    A        0      0        2 
  27   chr27_35132128     AOna    C    A        0      0        2 
  27   chr27_35132128     ASom    C    A        1      2        2 
  27   chr27_35132128     HCab    C    A        0      0        2 
  27   chr27_35132128     HPrz    C    A        0      0        2 
  27   chr27_35132128     ZBoe    C    A        0      0        2 
  27   chr27_35132128     ZGre    C    A        0      0        2 
  27   chr27_35132128     ZHar    C    A        0      0        2 
  27   chr27_35132128   Sample    C    A        1      2        2 
  27   chr27_35132369     AAsi    C    G        0      0        2 
  27   chr27_35132369     AKia    C    G      0.5      1        2 
  27   chr27_35132369     AOna    C    G        0      0        2 
  27   chr27_35132369     ASom    C    G        0      0        2 
  27   chr27_35132369     HCab    C    G        0      0        2 
  27   chr27_35132369     HPrz    C    G        0      0        2 
  27   chr27_35132369     ZBoe    C    G        0      0        2 
  27   chr27_35132369     ZGre    C    G        0      0        2 
  27   chr27_35132369     ZHar    C    G        0      0        2 
  27   chr27_35132369   Sample    C    G        0      0        2 
  27   chr27_35144267     AAsi    T    G        0      0        2 
  27   chr27_35144267     AKia    T    G        0      0        2 
  27   chr27_35144267     AOna    T    G        0      0        2 
  27   chr27_35144267     ASom    T    G        0      0        2 
  27   chr27_35144267     HCab    T    G        1      2        2 
  27   chr27_35144267     HPrz    T    G        1      2        2 
  27   chr27_35144267     ZBoe    T    G        0      0        2 
  27   chr27_35144267     ZGre    T    G        0      0        2 
  27   chr27_35144267     ZHar    T    G        0      0        2 
  27   chr27_35144267   Sample    T    G        0      0        2 
  27   chr27_35159122     AAsi    T    G        0      0        2 
  27   chr27_35159122     AKia    T    G        0      0        2 
  27   chr27_35159122     AOna    T    G        0      0        2 
  27   chr27_35159122     ASom    T    G        0      0        2 
  27   chr27_35159122     HCab    T    G        0      0        2 
  27   chr27_35159122     HPrz    T    G        0      0        2 
  27   chr27_35159122     ZBoe    T    G      0.5      1        2 
  27   chr27_35159122     ZGre    T    G        0      0        2 
  27   chr27_35159122     ZHar    T    G        0      0        2 
  27   chr27_35159122   Sample    T    G        0      0        2 
  27   chr27_35164100     AAsi    T    G      0.5      1        2 
  27   chr27_35164100     AKia    T    G        0      0        2 
  27   chr27_35164100     AOna    T    G        0      0        2 
  27   chr27_35164100     ASom    T    G        0      0        2 
  27   chr27_35164100     HCab    T    G        0      0        2 
  27   chr27_35164100     HPrz    T    G        0      0        2 
  27   chr27_35164100     ZBoe    T    G        0      0        2 
  27   chr27_35164100     ZGre    T    G        0      0        2 
  27   chr27_35164100     ZHar    T    G        0      0        2 
  27   chr27_35164100   Sample    T    G        1      2        2 
  27   chr27_35181366     AAsi    A    C        0      0        2 
  27   chr27_35181366     AKia    A    C      0.5      1        2 
  27   chr27_35181366     AOna    A    C        0      0        2 
  27   chr27_35181366     ASom    A    C        0      0        2 
  27   chr27_35181366     HCab    A    C        0      0        2 
  27   chr27_35181366     HPrz    A    C        0      0        2 
  27   chr27_35181366     ZBoe    A    C        0      0        2 
  27   chr27_35181366     ZGre    A    C        0      0        2 
  27   chr27_35181366     ZHar    A    C        0      0        2 
  27   chr27_35181366   Sample    A    C        0      0        2 
  27   chr27_35185038     AAsi    G    T        0      0        2 
  27   chr27_35185038     AKia    G    T        0      0        2 
  27   chr27_35185038     AOna    G    T        0      0        2 
  27   chr27_35185038     ASom    G    T        0      0        2 
  27   chr27_35185038     HCab    G    T        0      0        2 
  27   chr27_35185038     HPrz    G    T        0      0        2 
  27   chr27_35185038     ZBoe    G    T      0.5      1        2 
  27   chr27_35185038     ZGre    G    T        0      0        2 
  27   chr27_35185038     ZHar    G    T        0      0        2 
  27   chr27_35185038   Sample    G    T        0      0        2 
  27   chr27_35198041     AAsi    G    T        0      0        2 
  27   chr27_35198041     AKia    G    T        0      0        2 
  27   chr27_35198041     AOna    G    T        0      0        2 
  27   chr27_35198041     ASom    G    T        0      0        2 
  27   chr27_35198041     HCab    G    T        0      0        2 
  27   chr27_35198041     HPrz    G    T        0      0        2 
  27   chr27_35198041     ZBoe    G    T        0      0        2 
  27   chr27_35198041     ZGre    G    T        1      2        2 
  27   chr27_35198041     ZHar    G    T        0      0        2 
  27   chr27_35198041   Sample    G    T        0      0        2 
  27   chr27_35209546     AAsi    T    G        0      0        2 
  27   chr27_35209546     AKia    T    G        0      0        2 
  27   chr27_35209546     AOna    T    G        0      0        2 
  27   chr27_35209546     ASom    T    G        0      0        2 
  27   chr27_35209546     HCab    T    G        0      0        2 
  27   chr27_35209546     HPrz    T    G        0      0        2 
  27   chr27_35209546     ZBoe    T    G        0      0        2 
  27   chr27_35209546     ZGre    T    G        0      0        2 
  27   chr27_35209546     ZHar    T    G      0.5      1        2 
  27   chr27_35209546   Sample    T    G        0      0        2 
  27   chr27_35223406     AAsi    T    A        0      0        2 
  27   chr27_35223406     AKia    T    A        0      0        2 
  27   chr27_35223406     AOna    T    A        0      0        2 
  27   chr27_35223406     ASom    T    A        0      0        2 
  27   chr27_35223406     HCab    T    A        1      2        2 
  27   chr27_35223406     HPrz    T    A        1      2        2 
  27   chr27_35223406     ZBoe    T    A        0      0        2 
  27   chr27_35223406     ZGre    T    A        0      0        2 
  27   chr27_35223406     ZHar    T    A        0      0        2 
  27   chr27_35223406   Sample    T    A        0      0        2 
  27   chr27_35265361     AAsi    A    C        1      2        2 
  27   chr27_35265361     AKia    A    C        0      0        2 
  27   chr27_35265361     AOna    A    C        0      0        2 
  27   chr27_35265361     ASom    A    C        1      2        2 
  27   chr27_35265361     HCab    A    C        0      0        2 
  27   chr27_35265361     HPrz    A    C        0      0        2 
  27   chr27_35265361     ZBoe    A    C        0      0        2 
  27   chr27_35265361     ZGre    A    C        0      0        2 
  27   chr27_35265361     ZHar    A    C        0      0        2 
  27   chr27_35265361   Sample    A    C        1      2        2 
  27   chr27_35267331     AAsi    T    G        0      0        2 
  27   chr27_35267331     AKia    T    G        0      0        2 
  27   chr27_35267331     AOna    T    G        0      0        2 
  27   chr27_35267331     ASom    T    G        0      0        2 
  27   chr27_35267331     HCab    T    G        0      0        2 
  27   chr27_35267331     HPrz    T    G      0.5      1        2 
  27   chr27_35267331     ZBoe    T    G        0      0        2 
  27   chr27_35267331     ZGre    T    G        0      0        2 
  27   chr27_35267331     ZHar    T    G        0      0        2 
  27   chr27_35267331   Sample    T    G        0      0        2 
  27   chr27_35267882     AAsi    A    C        1      2        2 
  27   chr27_35267882     AKia    A    C        0      0        2 
  27   chr27_35267882     AOna    A    C        0      0        2 
  27   chr27_35267882     ASom    A    C        1      2        2 
  27   chr27_35267882     HCab    A    C        0      0        2 
  27   chr27_35267882     HPrz    A    C        0      0        2 
  27   chr27_35267882     ZBoe    A    C        0      0        2 
  27   chr27_35267882     ZGre    A    C        0      0        2 
  27   chr27_35267882     ZHar    A    C        0      0        2 
  27   chr27_35267882   Sample    A    C        1      2        2 
  27   chr27_35300631     AAsi    T    G        0      0        2 
  27   chr27_35300631     AKia    T    G        0      0        2 
  27   chr27_35300631     AOna    T    G        0      0        2 
  27   chr27_35300631     ASom    T    G        0      0        2 
  27   chr27_35300631     HCab    T    G        0      0        2 
  27   chr27_35300631     HPrz    T    G        0      0        2 
  27   chr27_35300631     ZBoe    T    G      0.5      1        2 
  27   chr27_35300631     ZGre    T    G        0      0        2 
  27   chr27_35300631     ZHar    T    G        0      0        2 
  27   chr27_35300631   Sample    T    G        0      0        2 
  27   chr27_35310881     AAsi    G    C        0      0        2 
  27   chr27_35310881     AKia    G    C      0.5      1        2 
  27   chr27_35310881     AOna    G    C        0      0        2 
  27   chr27_35310881     ASom    G    C        0      0        2 
  27   chr27_35310881     HCab    G    C        0      0        2 
  27   chr27_35310881     HPrz    G    C        0      0        2 
  27   chr27_35310881     ZBoe    G    C        0      0        2 
  27   chr27_35310881     ZGre    G    C        0      0        2 
  27   chr27_35310881     ZHar    G    C        0      0        2 
  27   chr27_35310881   Sample    G    C        0      0        2 
  27   chr27_35312904     AAsi    C    A        0      0        2 
  27   chr27_35312904     AKia    C    A        0      0        2 
  27   chr27_35312904     AOna    C    A        0      0        2 
  27   chr27_35312904     ASom    C    A        0      0        2 
  27   chr27_35312904     HCab    C    A        0      0        2 
  27   chr27_35312904     HPrz    C    A        0      0        2 
  27   chr27_35312904     ZBoe    C    A        0      0        2 
  27   chr27_35312904     ZGre    C    A        1      2        2 
  27   chr27_35312904     ZHar    C    A        0      0        2 
  27   chr27_35312904   Sample    C    A        0      0        2 
  27   chr27_35334090     AAsi    T    A        0      0        2 
  27   chr27_35334090     AKia    T    A        0      0        2 
  27   chr27_35334090     AOna    T    A        0      0        2 
  27   chr27_35334090     ASom    T    A        0      0        2 
  27   chr27_35334090     HCab    T    A        0      0        2 
  27   chr27_35334090     HPrz    T    A        0      0        2 
  27   chr27_35334090     ZBoe    T    A      0.5      1        2 
  27   chr27_35334090     ZGre    T    A        0      0        2 
  27   chr27_35334090     ZHar    T    A        0      0        2 
  27   chr27_35334090   Sample    T    A        0      0        2 
  27   chr27_35380536     AAsi    A    T        0      0        2 
  27   chr27_35380536     AKia    A    T        0      0        2 
  27   chr27_35380536     AOna    A    T        0      0        2 
  27   chr27_35380536     ASom    A    T        0      0        2 
  27   chr27_35380536     HCab    A    T      0.5      1        2 
  27   chr27_35380536     HPrz    A    T      0.5      1        2 
  27   chr27_35380536     ZBoe    A    T        0      0        2 
  27   chr27_35380536     ZGre    A    T        0      0        2 
  27   chr27_35380536     ZHar    A    T        0      0        2 
  27   chr27_35380536   Sample    A    T        0      0        2 
  27   chr27_35385421     AAsi    C    A        0      0        2 
  27   chr27_35385421     AKia    C    A        0      0        2 
  27   chr27_35385421     AOna    C    A        0      0        2 
  27   chr27_35385421     ASom    C    A        0      0        2 
  27   chr27_35385421     HCab    C    A        0      0        2 
  27   chr27_35385421     HPrz    C    A        0      0        2 
  27   chr27_35385421     ZBoe    C    A        0      0        2 
  27   chr27_35385421     ZGre    C    A        0      0        2 
  27   chr27_35385421     ZHar    C    A        1      2        2 
  27   chr27_35385421   Sample    C    A        0      0        2 
  27   chr27_35399409     AAsi    T    G        0      0        2 
  27   chr27_35399409     AKia    T    G        0      0        2 
  27   chr27_35399409     AOna    T    G        0      0        2 
  27   chr27_35399409     ASom    T    G        0      0        2 
  27   chr27_35399409     HCab    T    G        0      0        2 
  27   chr27_35399409     HPrz    T    G        0      0        2 
  27   chr27_35399409     ZBoe    T    G        0      0        2 
  27   chr27_35399409     ZGre    T    G      0.5      1        2 
  27   chr27_35399409     ZHar    T    G        0      0        2 
  27   chr27_35399409   Sample    T    G        0      0        2 
  27   chr27_35413972     AAsi    T    G      0.5      1        2 
  27   chr27_35413972     AKia    T    G        0      0        2 
  27   chr27_35413972     AOna    T    G        0      0        2 
  27   chr27_35413972     ASom    T    G        0      0        2 
  27   chr27_35413972     HCab    T    G        0      0        2 
  27   chr27_35413972     HPrz    T    G        0      0        2 
  27   chr27_35413972     ZBoe    T    G        0      0        2 
  27   chr27_35413972     ZGre    T    G        0      0        2 
  27   chr27_35413972     ZHar    T    G        0      0        2 
  27   chr27_35413972   Sample    T    G        0      0        2 
  27   chr27_35425309     AAsi    C    G        0      0        2 
  27   chr27_35425309     AKia    C    G        1      2        2 
  27   chr27_35425309     AOna    C    G        0      0        2 
  27   chr27_35425309     ASom    C    G        0      0        2 
  27   chr27_35425309     HCab    C    G        1      2        2 
  27   chr27_35425309     HPrz    C    G        1      2        2 
  27   chr27_35425309     ZBoe    C    G        0      0        2 
  27   chr27_35425309     ZGre    C    G        0      0        2 
  27   chr27_35425309     ZHar    C    G        0      0        2 
  27   chr27_35425309   Sample    C    G        0      0        2 
  27   chr27_35427057     AAsi    C    G        1      2        2 
  27   chr27_35427057     AKia    C    G        0      0        2 
  27   chr27_35427057     AOna    C    G        0      0        2 
  27   chr27_35427057     ASom    C    G        1      2        2 
  27   chr27_35427057     HCab    C    G        0      0        2 
  27   chr27_35427057     HPrz    C    G        0      0        2 
  27   chr27_35427057     ZBoe    C    G        0      0        2 
  27   chr27_35427057     ZGre    C    G        0      0        2 
  27   chr27_35427057     ZHar    C    G        0      0        2 
  27   chr27_35427057   Sample    C    G        1      2        2 
  27   chr27_35454221     AAsi    C    A        0      0        2 
  27   chr27_35454221     AKia    C    A        0      0        2 
  27   chr27_35454221     AOna    C    A        0      0        2 
  27   chr27_35454221     ASom    C    A        0      0        2 
  27   chr27_35454221     HCab    C    A        1      2        2 
  27   chr27_35454221     HPrz    C    A        1      2        2 
  27   chr27_35454221     ZBoe    C    A        0      0        2 
  27   chr27_35454221     ZGre    C    A        0      0        2 
  27   chr27_35454221     ZHar    C    A        0      0        2 
  27   chr27_35454221   Sample    C    A        0      0        2 
  27   chr27_35455880     AAsi    A    T      0.5      1        2 
  27   chr27_35455880     AKia    A    T        0      0        2 
  27   chr27_35455880     AOna    A    T        0      0        2 
  27   chr27_35455880     ASom    A    T        0      0        2 
  27   chr27_35455880     HCab    A    T        1      2        2 
  27   chr27_35455880     HPrz    A    T        1      2        2 
  27   chr27_35455880     ZBoe    A    T        0      0        2 
  27   chr27_35455880     ZGre    A    T        0      0        2 
  27   chr27_35455880     ZHar    A    T        0      0        2 
  27   chr27_35455880   Sample    A    T        1      2        2 
  27   chr27_35463247     AAsi    A    C        0      0        2 
  27   chr27_35463247     AKia    A    C        0      0        2 
  27   chr27_35463247     AOna    A    C        0      0        2 
  27   chr27_35463247     ASom    A    C        1      2        2 
  27   chr27_35463247     HCab    A    C        0      0        2 
  27   chr27_35463247     HPrz    A    C        0      0        2 
  27   chr27_35463247     ZBoe    A    C        0      0        2 
  27   chr27_35463247     ZGre    A    C        0      0        2 
  27   chr27_35463247     ZHar    A    C        0      0        2 
  27   chr27_35463247   Sample    A    C        0      0        2 
  27   chr27_35463427     AAsi    A    T      0.5      1        2 
  27   chr27_35463427     AKia    A    T        0      0        2 
  27   chr27_35463427     AOna    A    T        0      0        2 
  27   chr27_35463427     ASom    A    T        0      0        2 
  27   chr27_35463427     HCab    A    T        0      0        2 
  27   chr27_35463427     HPrz    A    T        0      0        2 
  27   chr27_35463427     ZBoe    A    T        0      0        2 
  27   chr27_35463427     ZGre    A    T        0      0        2 
  27   chr27_35463427     ZHar    A    T        0      0        2 
  27   chr27_35463427   Sample    A    T        1      2        2 
  27   chr27_35466359     AAsi    A    C        0      0        2 
  27   chr27_35466359     AKia    A    C        0      0        2 
  27   chr27_35466359     AOna    A    C      0.5      1        2 
  27   chr27_35466359     ASom    A    C        0      0        2 
  27   chr27_35466359     HCab    A    C        0      0        2 
  27   chr27_35466359     HPrz    A    C        0      0        2 
  27   chr27_35466359     ZBoe    A    C        0      0        2 
  27   chr27_35466359     ZGre    A    C        0      0        2 
  27   chr27_35466359     ZHar    A    C        0      0        2 
  27   chr27_35466359   Sample    A    C        0      0        2 
  27   chr27_35505738     AAsi    G    T        0      0        2 
  27   chr27_35505738     AKia    G    T        0      0        2 
  27   chr27_35505738     AOna    G    T        0      0        2 
  27   chr27_35505738     ASom    G    T        0      0        2 
  27   chr27_35505738     HCab    G    T        0      0        2 
  27   chr27_35505738     HPrz    G    T        0      0        2 
  27   chr27_35505738     ZBoe    G    T        1      2        2 
  27   chr27_35505738     ZGre    G    T        0      0        2 
  27   chr27_35505738     ZHar    G    T        0      0        2 
  27   chr27_35505738   Sample    G    T        0      0        2 
  27   chr27_35506517     AAsi    C    G        0      0        2 
  27   chr27_35506517     AKia    C    G        0      0        2 
  27   chr27_35506517     AOna    C    G        0      0        2 
  27   chr27_35506517     ASom    C    G        0      0        2 
  27   chr27_35506517     HCab    C    G        1      2        2 
  27   chr27_35506517     HPrz    C    G        1      2        2 
  27   chr27_35506517     ZBoe    C    G        0      0        2 
  27   chr27_35506517     ZGre    C    G        0      0        2 
  27   chr27_35506517     ZHar    C    G        0      0        2 
  27   chr27_35506517   Sample    C    G        0      0        2 
  27   chr27_35508254     AAsi    T    A        0      0        2 
  27   chr27_35508254     AKia    T    A        1      2        2 
  27   chr27_35508254     AOna    T    A      0.5      1        2 
  27   chr27_35508254     ASom    T    A        0      0        2 
  27   chr27_35508254     HCab    T    A        0      0        2 
  27   chr27_35508254     HPrz    T    A        0      0        2 
  27   chr27_35508254     ZBoe    T    A        0      0        2 
  27   chr27_35508254     ZGre    T    A        0      0        2 
  27   chr27_35508254     ZHar    T    A        0      0        2 
  27   chr27_35508254   Sample    T    A        0      0        2 
  27   chr27_35519084     AAsi    A    T        0      0        2 
  27   chr27_35519084     AKia    A    T        0      0        2 
  27   chr27_35519084     AOna    A    T      0.5      1        2 
  27   chr27_35519084     ASom    A    T        0      0        2 
  27   chr27_35519084     HCab    A    T        0      0        2 
  27   chr27_35519084     HPrz    A    T        0      0        2 
  27   chr27_35519084     ZBoe    A    T        0      0        2 
  27   chr27_35519084     ZGre    A    T        0      0        2 
  27   chr27_35519084     ZHar    A    T        0      0        2 
  27   chr27_35519084   Sample    A    T        0      0        2 
  27   chr27_35522738     AAsi    G    C        0      0        2 
  27   chr27_35522738     AKia    G    C        0      0        2 
  27   chr27_35522738     AOna    G    C        0      0        2 
  27   chr27_35522738     ASom    G    C        0      0        2 
  27   chr27_35522738     HCab    G    C        0      0        2 
  27   chr27_35522738     HPrz    G    C        0      0        2 
  27   chr27_35522738     ZBoe    G    C        0      0        2 
  27   chr27_35522738     ZGre    G    C        0      0        2 
  27   chr27_35522738     ZHar    G    C        1      2        2 
  27   chr27_35522738   Sample    G    C        0      0        2 
  27   chr27_35538385     AAsi    C    A        0      0        2 
  27   chr27_35538385     AKia    C    A        0      0        2 
  27   chr27_35538385     AOna    C    A        0      0        2 
  27   chr27_35538385     ASom    C    A        0      0        2 
  27   chr27_35538385     HCab    C    A        0      0        2 
  27   chr27_35538385     HPrz    C    A        0      0        2 
  27   chr27_35538385     ZBoe    C    A      0.5      1        2 
  27   chr27_35538385     ZGre    C    A        0      0        2 
  27   chr27_35538385     ZHar    C    A        0      0        2 
  27   chr27_35538385   Sample    C    A        0      0        2 
  27   chr27_35538945     AAsi    A    C        0      0        2 
  27   chr27_35538945     AKia    A    C        0      0        2 
  27   chr27_35538945     AOna    A    C        0      0        2 
  27   chr27_35538945     ASom    A    C        0      0        2 
  27   chr27_35538945     HCab    A    C        1      2        2 
  27   chr27_35538945     HPrz    A    C      0.5      1        2 
  27   chr27_35538945     ZBoe    A    C        0      0        2 
  27   chr27_35538945     ZGre    A    C        0      0        2 
  27   chr27_35538945     ZHar    A    C        0      0        2 
  27   chr27_35538945   Sample    A    C        0      0        2 
  27   chr27_35543389     AAsi    A    T        1      2        2 
  27   chr27_35543389     AKia    A    T        0      0        2 
  27   chr27_35543389     AOna    A    T        0      0        2 
  27   chr27_35543389     ASom    A    T        1      2        2 
  27   chr27_35543389     HCab    A    T        0      0        2 
  27   chr27_35543389     HPrz    A    T        0      0        2 
  27   chr27_35543389     ZBoe    A    T        0      0        2 
  27   chr27_35543389     ZGre    A    T        0      0        2 
  27   chr27_35543389     ZHar    A    T        0      0        2 
  27   chr27_35543389   Sample    A    T        0      0        2 
  27   chr27_35545265     AAsi    A    C        0      0        2 
  27   chr27_35545265     AKia    A    C        0      0        2 
  27   chr27_35545265     AOna    A    C        0      0        2 
  27   chr27_35545265     ASom    A    C        0      0        2 
  27   chr27_35545265     HCab    A    C        0      0        2 
  27   chr27_35545265     HPrz    A    C        0      0        2 
  27   chr27_35545265     ZBoe    A    C        0      0        2 
  27   chr27_35545265     ZGre    A    C        1      2        2 
  27   chr27_35545265     ZHar    A    C        0      0        2 
  27   chr27_35545265   Sample    A    C        0      0        2 
  27   chr27_35556239     AAsi    A    C        0      0        2 
  27   chr27_35556239     AKia    A    C        0      0        2 
  27   chr27_35556239     AOna    A    C      0.5      1        2 
  27   chr27_35556239     ASom    A    C        0      0        2 
  27   chr27_35556239     HCab    A    C        0      0        2 
  27   chr27_35556239     HPrz    A    C        0      0        2 
  27   chr27_35556239     ZBoe    A    C        0      0        2 
  27   chr27_35556239     ZGre    A    C        0      0        2 
  27   chr27_35556239     ZHar    A    C        0      0        2 
  27   chr27_35556239   Sample    A    C        0      0        2 
  27   chr27_35557899     AAsi    G    T        0      0        2 
  27   chr27_35557899     AKia    G    T        0      0        2 
  27   chr27_35557899     AOna    G    T      0.5      1        2 
  27   chr27_35557899     ASom    G    T        0      0        2 
  27   chr27_35557899     HCab    G    T        0      0        2 
  27   chr27_35557899     HPrz    G    T        0      0        2 
  27   chr27_35557899     ZBoe    G    T        0      0        2 
  27   chr27_35557899     ZGre    G    T        0      0        2 
  27   chr27_35557899     ZHar    G    T        1      2        2 
  27   chr27_35557899   Sample    G    T        0      0        2 
  27   chr27_35564560     AAsi    T    G        0      0        2 
  27   chr27_35564560     AKia    T    G        0      0        2 
  27   chr27_35564560     AOna    T    G        0      0        2 
  27   chr27_35564560     ASom    T    G        0      0        2 
  27   chr27_35564560     HCab    T    G        1      2        2 
  27   chr27_35564560     HPrz    T    G        1      2        2 
  27   chr27_35564560     ZBoe    T    G        0      0        2 
  27   chr27_35564560     ZGre    T    G        0      0        2 
  27   chr27_35564560     ZHar    T    G        0      0        2 
  27   chr27_35564560   Sample    T    G        0      0        2 
  27   chr27_35593796     AAsi    C    A        0      0        2 
  27   chr27_35593796     AKia    C    A        0      0        2 
  27   chr27_35593796     AOna    C    A      0.5      1        2 
  27   chr27_35593796     ASom    C    A        0      0        2 
  27   chr27_35593796     HCab    C    A        0      0        2 
  27   chr27_35593796     HPrz    C    A        0      0        2 
  27   chr27_35593796     ZBoe    C    A        0      0        2 
  27   chr27_35593796     ZGre    C    A        0      0        2 
  27   chr27_35593796     ZHar    C    A        0      0        2 
  27   chr27_35593796   Sample    C    A        0      0        2 
  27   chr27_35620243     AAsi    G    C        0      0        2 
  27   chr27_35620243     AKia    G    C        1      2        2 
  27   chr27_35620243     AOna    G    C        0      0        2 
  27   chr27_35620243     ASom    G    C        0      0        2 
  27   chr27_35620243     HCab    G    C        0      0        2 
  27   chr27_35620243     HPrz    G    C        0      0        2 
  27   chr27_35620243     ZBoe    G    C        0      0        2 
  27   chr27_35620243     ZGre    G    C        0      0        2 
  27   chr27_35620243     ZHar    G    C        0      0        2 
  27   chr27_35620243   Sample    G    C        0      0        2 
  27   chr27_35660486     AAsi    C    G        0      0        2 
  27   chr27_35660486     AKia    C    G        0      0        2 
  27   chr27_35660486     AOna    C    G        0      0        2 
  27   chr27_35660486     ASom    C    G        0      0        2 
  27   chr27_35660486     HCab    C    G        0      0        2 
  27   chr27_35660486     HPrz    C    G        0      0        2 
  27   chr27_35660486     ZBoe    C    G        0      0        2 
  27   chr27_35660486     ZGre    C    G      0.5      1        2 
  27   chr27_35660486     ZHar    C    G        0      0        2 
  27   chr27_35660486   Sample    C    G        0      0        2 
  27   chr27_35665313     AAsi    G    T        0      0        2 
  27   chr27_35665313     AKia    G    T        0      0        2 
  27   chr27_35665313     AOna    G    T        0      0        2 
  27   chr27_35665313     ASom    G    T        0      0        2 
  27   chr27_35665313     HCab    G    T        0      0        2 
  27   chr27_35665313     HPrz    G    T        0      0        2 
  27   chr27_35665313     ZBoe    G    T        0      0        2 
  27   chr27_35665313     ZGre    G    T      0.5      1        2 
  27   chr27_35665313     ZHar    G    T        0      0        2 
  27   chr27_35665313   Sample    G    T        0      0        2 
  27   chr27_35669622     AAsi    C    A        0      0        2 
  27   chr27_35669622     AKia    C    A        0      0        2 
  27   chr27_35669622     AOna    C    A        0      0        2 
  27   chr27_35669622     ASom    C    A        0      0        2 
  27   chr27_35669622     HCab    C    A      0.5      1        2 
  27   chr27_35669622     HPrz    C    A        0      0        2 
  27   chr27_35669622     ZBoe    C    A        0      0        2 
  27   chr27_35669622     ZGre    C    A        0      0        2 
  27   chr27_35669622     ZHar    C    A        0      0        2 
  27   chr27_35669622   Sample    C    A        0      0        2 
  27   chr27_35696865     AAsi    T    G        0      0        2 
  27   chr27_35696865     AKia    T    G        0      0        2 
  27   chr27_35696865     AOna    T    G        0      0        2 
  27   chr27_35696865     ASom    T    G        0      0        2 
  27   chr27_35696865     HCab    T    G        0      0        2 
  27   chr27_35696865     HPrz    T    G        0      0        2 
  27   chr27_35696865     ZBoe    T    G      0.5      1        2 
  27   chr27_35696865     ZGre    T    G        0      0        2 
  27   chr27_35696865     ZHar    T    G        0      0        2 
  27   chr27_35696865   Sample    T    G        0      0        2 
  27   chr27_35709340     AAsi    T    G        0      0        2 
  27   chr27_35709340     AKia    T    G        0      0        2 
  27   chr27_35709340     AOna    T    G        0      0        2 
  27   chr27_35709340     ASom    T    G        0      0        2 
  27   chr27_35709340     HCab    T    G        1      2        2 
  27   chr27_35709340     HPrz    T    G        1      2        2 
  27   chr27_35709340     ZBoe    T    G      0.5      1        2 
  27   chr27_35709340     ZGre    T    G        1      2        2 
  27   chr27_35709340     ZHar    T    G        0      0        2 
  27   chr27_35709340   Sample    T    G        0      0        2 
  27   chr27_35712848     AAsi    G    C        0      0        2 
  27   chr27_35712848     AKia    G    C        0      0        2 
  27   chr27_35712848     AOna    G    C        0      0        2 
  27   chr27_35712848     ASom    G    C        0      0        2 
  27   chr27_35712848     HCab    G    C        0      0        2 
  27   chr27_35712848     HPrz    G    C        0      0        2 
  27   chr27_35712848     ZBoe    G    C        0      0        2 
  27   chr27_35712848     ZGre    G    C      0.5      1        2 
  27   chr27_35712848     ZHar    G    C        0      0        2 
  27   chr27_35712848   Sample    G    C        0      0        2 
  27   chr27_35721380     AAsi    T    A        0      0        2 
  27   chr27_35721380     AKia    T    A        0      0        2 
  27   chr27_35721380     AOna    T    A        0      0        2 
  27   chr27_35721380     ASom    T    A        0      0        2 
  27   chr27_35721380     HCab    T    A        0      0        2 
  27   chr27_35721380     HPrz    T    A        0      0        2 
  27   chr27_35721380     ZBoe    T    A        1      2        2 
  27   chr27_35721380     ZGre    T    A        0      0        2 
  27   chr27_35721380     ZHar    T    A        0      0        2 
  27   chr27_35721380   Sample    T    A        0      0        2 
  27   chr27_35726756     AAsi    C    G        0      0        2 
  27   chr27_35726756     AKia    C    G        0      0        2 
  27   chr27_35726756     AOna    C    G        0      0        2 
  27   chr27_35726756     ASom    C    G        0      0        2 
  27   chr27_35726756     HCab    C    G        0      0        2 
  27   chr27_35726756     HPrz    C    G        0      0        2 
  27   chr27_35726756     ZBoe    C    G        0      0        2 
  27   chr27_35726756     ZGre    C    G        0      0        2 
  27   chr27_35726756     ZHar    C    G      0.5      1        2 
  27   chr27_35726756   Sample    C    G        0      0        2 
  27   chr27_35747219     AAsi    C    G        0      0        2 
  27   chr27_35747219     AKia    C    G        0      0        2 
  27   chr27_35747219     AOna    C    G        1      2        2 
  27   chr27_35747219     ASom    C    G        0      0        2 
  27   chr27_35747219     HCab    C    G        0      0        2 
  27   chr27_35747219     HPrz    C    G        0      0        2 
  27   chr27_35747219     ZBoe    C    G        0      0        2 
  27   chr27_35747219     ZGre    C    G        0      0        2 
  27   chr27_35747219     ZHar    C    G        0      0        2 
  27   chr27_35747219   Sample    C    G        0      0        2 
  27   chr27_35752938     AAsi    A    T        0      0        2 
  27   chr27_35752938     AKia    A    T        1      2        2 
  27   chr27_35752938     AOna    A    T        0      0        2 
  27   chr27_35752938     ASom    A    T        0      0        2 
  27   chr27_35752938     HCab    A    T        0      0        2 
  27   chr27_35752938     HPrz    A    T        0      0        2 
  27   chr27_35752938     ZBoe    A    T        0      0        2 
  27   chr27_35752938     ZGre    A    T        0      0        2 
  27   chr27_35752938     ZHar    A    T        0      0        2 
  27   chr27_35752938   Sample    A    T        0      0        2 
  27   chr27_35834036     AAsi    A    T        0      0        2 
  27   chr27_35834036     AKia    A    T        0      0        2 
  27   chr27_35834036     AOna    A    T        0      0        2 
  27   chr27_35834036     ASom    A    T        0      0        2 
  27   chr27_35834036     HCab    A    T        1      2        2 
  27   chr27_35834036     HPrz    A    T        1      2        2 
  27   chr27_35834036     ZBoe    A    T        0      0        2 
  27   chr27_35834036     ZGre    A    T        0      0        2 
  27   chr27_35834036     ZHar    A    T        0      0        2 
  27   chr27_35834036   Sample    A    T        0      0        2 
  27   chr27_35849240     AAsi    A    T        0      0        2 
  27   chr27_35849240     AKia    A    T        0      0        2 
  27   chr27_35849240     AOna    A    T        0      0        2 
  27   chr27_35849240     ASom    A    T        0      0        2 
  27   chr27_35849240     HCab    A    T        0      0        2 
  27   chr27_35849240     HPrz    A    T      0.5      1        2 
  27   chr27_35849240     ZBoe    A    T        0      0        2 
  27   chr27_35849240     ZGre    A    T        0      0        2 
  27   chr27_35849240     ZHar    A    T        0      0        2 
  27   chr27_35849240   Sample    A    T        0      0        2 
  27   chr27_35859439     AAsi    G    T        0      0        2 
  27   chr27_35859439     AKia    G    T        0      0        2 
  27   chr27_35859439     AOna    G    T        0      0        2 
  27   chr27_35859439     ASom    G    T        0      0        2 
  27   chr27_35859439     HCab    G    T        1      2        2 
  27   chr27_35859439     HPrz    G    T        1      2        2 
  27   chr27_35859439     ZBoe    G    T        0      0        2 
  27   chr27_35859439     ZGre    G    T        0      0        2 
  27   chr27_35859439     ZHar    G    T        0      0        2 
  27   chr27_35859439   Sample    G    T        0      0        2 
  27   chr27_35875203     AAsi    C    G        0      0        2 
  27   chr27_35875203     AKia    C    G        0      0        2 
  27   chr27_35875203     AOna    C    G        0      0        2 
  27   chr27_35875203     ASom    C    G        0      0        2 
  27   chr27_35875203     HCab    C    G        0      0        2 
  27   chr27_35875203     HPrz    C    G        0      0        2 
  27   chr27_35875203     ZBoe    C    G        0      0        2 
  27   chr27_35875203     ZGre    C    G      0.5      1        2 
  27   chr27_35875203     ZHar    C    G        0      0        2 
  27   chr27_35875203   Sample    C    G        0      0        2 
  27   chr27_35897768     AAsi    A    T        0      0        2 
  27   chr27_35897768     AKia    A    T        0      0        2 
  27   chr27_35897768     AOna    A    T        0      0        2 
  27   chr27_35897768     ASom    A    T        0      0        2 
  27   chr27_35897768     HCab    A    T      0.5      1        2 
  27   chr27_35897768     HPrz    A    T        0      0        2 
  27   chr27_35897768     ZBoe    A    T        0      0        2 
  27   chr27_35897768     ZGre    A    T        0      0        2 
  27   chr27_35897768     ZHar    A    T        0      0        2 
  27   chr27_35897768   Sample    A    T        0      0        2 
  27   chr27_35951082     AAsi    A    T        0      0        2 
  27   chr27_35951082     AKia    A    T        0      0        2 
  27   chr27_35951082     AOna    A    T        0      0        2 
  27   chr27_35951082     ASom    A    T        0      0        2 
  27   chr27_35951082     HCab    A    T        1      2        2 
  27   chr27_35951082     HPrz    A    T        1      2        2 
  27   chr27_35951082     ZBoe    A    T        0      0        2 
  27   chr27_35951082     ZGre    A    T        0      0        2 
  27   chr27_35951082     ZHar    A    T        0      0        2 
  27   chr27_35951082   Sample    A    T        0      0        2 
  27   chr27_35959372     AAsi    A    T        0      0        2 
  27   chr27_35959372     AKia    A    T        0      0        2 
  27   chr27_35959372     AOna    A    T        0      0        2 
  27   chr27_35959372     ASom    A    T        0      0        2 
  27   chr27_35959372     HCab    A    T        1      2        2 
  27   chr27_35959372     HPrz    A    T        1      2        2 
  27   chr27_35959372     ZBoe    A    T        0      0        2 
  27   chr27_35959372     ZGre    A    T        0      0        2 
  27   chr27_35959372     ZHar    A    T        0      0        2 
  27   chr27_35959372   Sample    A    T        0      0        2 
  27   chr27_35977516     AAsi    G    T        0      0        2 
  27   chr27_35977516     AKia    G    T        0      0        2 
  27   chr27_35977516     AOna    G    T        0      0        2 
  27   chr27_35977516     ASom    G    T        0      0        2 
  27   chr27_35977516     HCab    G    T        0      0        2 
  27   chr27_35977516     HPrz    G    T        0      0        2 
  27   chr27_35977516     ZBoe    G    T      0.5      1        2 
  27   chr27_35977516     ZGre    G    T        0      0        2 
  27   chr27_35977516     ZHar    G    T        0      0        2 
  27   chr27_35977516   Sample    G    T        0      0        2 
  27   chr27_35983539     AAsi    G    T        0      0        2 
  27   chr27_35983539     AKia    G    T        1      2        2 
  27   chr27_35983539     AOna    G    T        1      2        2 
  27   chr27_35983539     ASom    G    T        0      0        2 
  27   chr27_35983539     HCab    G    T        0      0        2 
  27   chr27_35983539     HPrz    G    T        0      0        2 
  27   chr27_35983539     ZBoe    G    T        0      0        2 
  27   chr27_35983539     ZGre    G    T        0      0        2 
  27   chr27_35983539     ZHar    G    T        0      0        2 
  27   chr27_35983539   Sample    G    T        0      0        2 
  27   chr27_35990238     AAsi    T    G        0      0        2 
  27   chr27_35990238     AKia    T    G        0      0        2 
  27   chr27_35990238     AOna    T    G        0      0        2 
  27   chr27_35990238     ASom    T    G        0      0        2 
  27   chr27_35990238     HCab    T    G        0      0        2 
  27   chr27_35990238     HPrz    T    G        0      0        2 
  27   chr27_35990238     ZBoe    T    G        1      2        2 
  27   chr27_35990238     ZGre    T    G        0      0        2 
  27   chr27_35990238     ZHar    T    G        1      2        2 
  27   chr27_35990238   Sample    T    G        0      0        2 
  27   chr27_36015018     AAsi    T    A      0.5      1        2 
  27   chr27_36015018     AKia    T    A        0      0        2 
  27   chr27_36015018     AOna    T    A        0      0        2 
  27   chr27_36015018     ASom    T    A        1      2        2 
  27   chr27_36015018     HCab    T    A        0      0        2 
  27   chr27_36015018     HPrz    T    A        0      0        2 
  27   chr27_36015018     ZBoe    T    A        0      0        2 
  27   chr27_36015018     ZGre    T    A        0      0        2 
  27   chr27_36015018     ZHar    T    A        0      0        2 
  27   chr27_36015018   Sample    T    A        0      0        2 
  27   chr27_36015674     AAsi    T    G        0      0        2 
  27   chr27_36015674     AKia    T    G        0      0        2 
  27   chr27_36015674     AOna    T    G        0      0        2 
  27   chr27_36015674     ASom    T    G        0      0        2 
  27   chr27_36015674     HCab    T    G      0.5      1        2 
  27   chr27_36015674     HPrz    T    G        0      0        2 
  27   chr27_36015674     ZBoe    T    G        0      0        2 
  27   chr27_36015674     ZGre    T    G        0      0        2 
  27   chr27_36015674     ZHar    T    G        0      0        2 
  27   chr27_36015674   Sample    T    G        0      0        2 
  27   chr27_36045684     AAsi    T    G        0      0        2 
  27   chr27_36045684     AKia    T    G        0      0        2 
  27   chr27_36045684     AOna    T    G        0      0        2 
  27   chr27_36045684     ASom    T    G        0      0        2 
  27   chr27_36045684     HCab    T    G        0      0        2 
  27   chr27_36045684     HPrz    T    G        0      0        2 
  27   chr27_36045684     ZBoe    T    G        0      0        2 
  27   chr27_36045684     ZGre    T    G        0      0        2 
  27   chr27_36045684     ZHar    T    G      0.5      1        2 
  27   chr27_36045684   Sample    T    G        0      0        2 
  27   chr27_36049084     AAsi    T    G        0      0        2 
  27   chr27_36049084     AKia    T    G        0      0        2 
  27   chr27_36049084     AOna    T    G        0      0        2 
  27   chr27_36049084     ASom    T    G        0      0        2 
  27   chr27_36049084     HCab    T    G        0      0        2 
  27   chr27_36049084     HPrz    T    G      0.5      1        2 
  27   chr27_36049084     ZBoe    T    G        0      0        2 
  27   chr27_36049084     ZGre    T    G        0      0        2 
  27   chr27_36049084     ZHar    T    G        0      0        2 
  27   chr27_36049084   Sample    T    G        0      0        2 
  27   chr27_36050176     AAsi    G    C        1      2        2 
  27   chr27_36050176     AKia    G    C        0      0        2 
  27   chr27_36050176     AOna    G    C        0      0        2 
  27   chr27_36050176     ASom    G    C        1      2        2 
  27   chr27_36050176     HCab    G    C        0      0        2 
  27   chr27_36050176     HPrz    G    C        0      0        2 
  27   chr27_36050176     ZBoe    G    C        0      0        2 
  27   chr27_36050176     ZGre    G    C        0      0        2 
  27   chr27_36050176     ZHar    G    C        0      0        2 
  27   chr27_36050176   Sample    G    C        1      2        2 
  27   chr27_36070782     AAsi    T    G        0      0        2 
  27   chr27_36070782     AKia    T    G        1      2        2 
  27   chr27_36070782     AOna    T    G        1      2        2 
  27   chr27_36070782     ASom    T    G        0      0        2 
  27   chr27_36070782     HCab    T    G        0      0        2 
  27   chr27_36070782     HPrz    T    G        0      0        2 
  27   chr27_36070782     ZBoe    T    G        0      0        2 
  27   chr27_36070782     ZGre    T    G        0      0        2 
  27   chr27_36070782     ZHar    T    G        0      0        2 
  27   chr27_36070782   Sample    T    G        0      0        2 
  27   chr27_36077061     AAsi    G    T        0      0        2 
  27   chr27_36077061     AKia    G    T        0      0        2 
  27   chr27_36077061     AOna    G    T        0      0        2 
  27   chr27_36077061     ASom    G    T        0      0        2 
  27   chr27_36077061     HCab    G    T        1      2        2 
  27   chr27_36077061     HPrz    G    T      0.5      1        2 
  27   chr27_36077061     ZBoe    G    T        0      0        2 
  27   chr27_36077061     ZGre    G    T        0      0        2 
  27   chr27_36077061     ZHar    G    T        0      0        2 
  27   chr27_36077061   Sample    G    T        0      0        2 
  27   chr27_36086027     AAsi    C    G        0      0        2 
  27   chr27_36086027     AKia    C    G        0      0        2 
  27   chr27_36086027     AOna    C    G        0      0        2 
  27   chr27_36086027     ASom    C    G        0      0        2 
  27   chr27_36086027     HCab    C    G        0      0        2 
  27   chr27_36086027     HPrz    C    G      0.5      1        2 
  27   chr27_36086027     ZBoe    C    G        0      0        2 
  27   chr27_36086027     ZGre    C    G        0      0        2 
  27   chr27_36086027     ZHar    C    G        0      0        2 
  27   chr27_36086027   Sample    C    G        0      0        2 
  27   chr27_36115705     AAsi    C    A        0      0        2 
  27   chr27_36115705     AKia    C    A        0      0        2 
  27   chr27_36115705     AOna    C    A        0      0        2 
  27   chr27_36115705     ASom    C    A        0      0        2 
  27   chr27_36115705     HCab    C    A        0      0        2 
  27   chr27_36115705     HPrz    C    A      0.5      1        2 
  27   chr27_36115705     ZBoe    C    A        0      0        2 
  27   chr27_36115705     ZGre    C    A        0      0        2 
  27   chr27_36115705     ZHar    C    A        0      0        2 
  27   chr27_36115705   Sample    C    A        0      0        2 
  27   chr27_36116385     AAsi    A    T        0      0        2 
  27   chr27_36116385     AKia    A    T        0      0        2 
  27   chr27_36116385     AOna    A    T        0      0        2 
  27   chr27_36116385     ASom    A    T        0      0        2 
  27   chr27_36116385     HCab    A    T        1      2        2 
  27   chr27_36116385     HPrz    A    T        1      2        2 
  27   chr27_36116385     ZBoe    A    T        0      0        2 
  27   chr27_36116385     ZGre    A    T        0      0        2 
  27   chr27_36116385     ZHar    A    T        0      0        2 
  27   chr27_36116385   Sample    A    T        0      0        2 
  27   chr27_36124299     AAsi    G    C        0      0        2 
  27   chr27_36124299     AKia    G    C      0.5      1        2 
  27   chr27_36124299     AOna    G    C        0      0        2 
  27   chr27_36124299     ASom    G    C        0      0        2 
  27   chr27_36124299     HCab    G    C        0      0        2 
  27   chr27_36124299     HPrz    G    C        0      0        2 
  27   chr27_36124299     ZBoe    G    C        0      0        2 
  27   chr27_36124299     ZGre    G    C        0      0        2 
  27   chr27_36124299     ZHar    G    C        0      0        2 
  27   chr27_36124299   Sample    G    C        0      0        2 
  27   chr27_36139155     AAsi    G    C        0      0        2 
  27   chr27_36139155     AKia    G    C        0      0        2 
  27   chr27_36139155     AOna    G    C        0      0        2 
  27   chr27_36139155     ASom    G    C        0      0        2 
  27   chr27_36139155     HCab    G    C        0      0        2 
  27   chr27_36139155     HPrz    G    C        0      0        2 
  27   chr27_36139155     ZBoe    G    C      0.5      1        2 
  27   chr27_36139155     ZGre    G    C        1      2        2 
  27   chr27_36139155     ZHar    G    C        0      0        2 
  27   chr27_36139155   Sample    G    C        0      0        2 
  27   chr27_36151578     AAsi    A    T        0      0        2 
  27   chr27_36151578     AKia    A    T        0      0        2 
  27   chr27_36151578     AOna    A    T        0      0        2 
  27   chr27_36151578     ASom    A    T        0      0        2 
  27   chr27_36151578     HCab    A    T        0      0        2 
  27   chr27_36151578     HPrz    A    T        0      0        2 
  27   chr27_36151578     ZBoe    A    T        1      2        2 
  27   chr27_36151578     ZGre    A    T        0      0        2 
  27   chr27_36151578     ZHar    A    T        0      0        2 
  27   chr27_36151578   Sample    A    T        0      0        2 
  27   chr27_36152706     AAsi    G    T        0      0        2 
  27   chr27_36152706     AKia    G    T        0      0        2 
  27   chr27_36152706     AOna    G    T        0      0        2 
  27   chr27_36152706     ASom    G    T        0      0        2 
  27   chr27_36152706     HCab    G    T        0      0        2 
  27   chr27_36152706     HPrz    G    T      0.5      1        2 
  27   chr27_36152706     ZBoe    G    T        0      0        2 
  27   chr27_36152706     ZGre    G    T        0      0        2 
  27   chr27_36152706     ZHar    G    T        0      0        2 
  27   chr27_36152706   Sample    G    T        0      0        2 
  27   chr27_36165709     AAsi    G    T        0      0        2 
  27   chr27_36165709     AKia    G    T        0      0        2 
  27   chr27_36165709     AOna    G    T        0      0        2 
  27   chr27_36165709     ASom    G    T        0      0        2 
  27   chr27_36165709     HCab    G    T        0      0        2 
  27   chr27_36165709     HPrz    G    T        0      0        2 
  27   chr27_36165709     ZBoe    G    T        0      0        2 
  27   chr27_36165709     ZGre    G    T        0      0        2 
  27   chr27_36165709     ZHar    G    T        1      2        2 
  27   chr27_36165709   Sample    G    T        0      0        2 
  27   chr27_36172512     AAsi    A    C        0      0        2 
  27   chr27_36172512     AKia    A    C        0      0        2 
  27   chr27_36172512     AOna    A    C        0      0        2 
  27   chr27_36172512     ASom    A    C        0      0        2 
  27   chr27_36172512     HCab    A    C        1      2        2 
  27   chr27_36172512     HPrz    A    C        1      2        2 
  27   chr27_36172512     ZBoe    A    C        0      0        2 
  27   chr27_36172512     ZGre    A    C        0      0        2 
  27   chr27_36172512     ZHar    A    C        0      0        2 
  27   chr27_36172512   Sample    A    C        0      0        2 
  27   chr27_36185007     AAsi    C    A        0      0        2 
  27   chr27_36185007     AKia    C    A      0.5      1        2 
  27   chr27_36185007     AOna    C    A        0      0        2 
  27   chr27_36185007     ASom    C    A        0      0        2 
  27   chr27_36185007     HCab    C    A        0      0        2 
  27   chr27_36185007     HPrz    C    A        0      0        2 
  27   chr27_36185007     ZBoe    C    A        0      0        2 
  27   chr27_36185007     ZGre    C    A        0      0        2 
  27   chr27_36185007     ZHar    C    A        0      0        2 
  27   chr27_36185007   Sample    C    A        0      0        2 
  27   chr27_36193240     AAsi    G    C        0      0        2 
  27   chr27_36193240     AKia    G    C        0      0        2 
  27   chr27_36193240     AOna    G    C        0      0        2 
  27   chr27_36193240     ASom    G    C        0      0        2 
  27   chr27_36193240     HCab    G    C        0      0        2 
  27   chr27_36193240     HPrz    G    C        0      0        2 
  27   chr27_36193240     ZBoe    G    C      0.5      1        2 
  27   chr27_36193240     ZGre    G    C        0      0        2 
  27   chr27_36193240     ZHar    G    C        0      0        2 
  27   chr27_36193240   Sample    G    C        0      0        2 
  27   chr27_36195927     AAsi    G    C        0      0        2 
  27   chr27_36195927     AKia    G    C        0      0        2 
  27   chr27_36195927     AOna    G    C        0      0        2 
  27   chr27_36195927     ASom    G    C        0      0        2 
  27   chr27_36195927     HCab    G    C      0.5      1        2 
  27   chr27_36195927     HPrz    G    C        0      0        2 
  27   chr27_36195927     ZBoe    G    C        0      0        2 
  27   chr27_36195927     ZGre    G    C        0      0        2 
  27   chr27_36195927     ZHar    G    C        0      0        2 
  27   chr27_36195927   Sample    G    C        0      0        2 
  27   chr27_36197713     AAsi    A    C        0      0        2 
  27   chr27_36197713     AKia    A    C        0      0        2 
  27   chr27_36197713     AOna    A    C        0      0        2 
  27   chr27_36197713     ASom    A    C        0      0        2 
  27   chr27_36197713     HCab    A    C        1      2        2 
  27   chr27_36197713     HPrz    A    C        1      2        2 
  27   chr27_36197713     ZBoe    A    C        0      0        2 
  27   chr27_36197713     ZGre    A    C        0      0        2 
  27   chr27_36197713     ZHar    A    C        0      0        2 
  27   chr27_36197713   Sample    A    C        0      0        2 
  27   chr27_36230584     AAsi    T    G        0      0        2 
  27   chr27_36230584     AKia    T    G        0      0        2 
  27   chr27_36230584     AOna    T    G        0      0        2 
  27   chr27_36230584     ASom    T    G        0      0        2 
  27   chr27_36230584     HCab    T    G        0      0        2 
  27   chr27_36230584     HPrz    T    G        0      0        2 
  27   chr27_36230584     ZBoe    T    G      0.5      1        2 
  27   chr27_36230584     ZGre    T    G        0      0        2 
  27   chr27_36230584     ZHar    T    G        0      0        2 
  27   chr27_36230584   Sample    T    G        0      0        2 
  27   chr27_36263287     AAsi    T    G        0      0        2 
  27   chr27_36263287     AKia    T    G        0      0        2 
  27   chr27_36263287     AOna    T    G        0      0        2 
  27   chr27_36263287     ASom    T    G        0      0        2 
  27   chr27_36263287     HCab    T    G        0      0        2 
  27   chr27_36263287     HPrz    T    G        0      0        2 
  27   chr27_36263287     ZBoe    T    G      0.5      1        2 
  27   chr27_36263287     ZGre    T    G        0      0        2 
  27   chr27_36263287     ZHar    T    G        0      0        2 
  27   chr27_36263287   Sample    T    G        0      0        2 
  27   chr27_36270053     AAsi    T    G        0      0        2 
  27   chr27_36270053     AKia    T    G        0      0        2 
  27   chr27_36270053     AOna    T    G        0      0        2 
  27   chr27_36270053     ASom    T    G        0      0        2 
  27   chr27_36270053     HCab    T    G        1      2        2 
  27   chr27_36270053     HPrz    T    G        1      2        2 
  27   chr27_36270053     ZBoe    T    G        0      0        2 
  27   chr27_36270053     ZGre    T    G        0      0        2 
  27   chr27_36270053     ZHar    T    G        0      0        2 
  27   chr27_36270053   Sample    T    G        0      0        2 
  27   chr27_36274428     AAsi    C    G        0      0        2 
  27   chr27_36274428     AKia    C    G        0      0        2 
  27   chr27_36274428     AOna    C    G        0      0        2 
  27   chr27_36274428     ASom    C    G        0      0        2 
  27   chr27_36274428     HCab    C    G        1      2        2 
  27   chr27_36274428     HPrz    C    G        1      2        2 
  27   chr27_36274428     ZBoe    C    G        0      0        2 
  27   chr27_36274428     ZGre    C    G        0      0        2 
  27   chr27_36274428     ZHar    C    G        0      0        2 
  27   chr27_36274428   Sample    C    G        0      0        2 
  27   chr27_36276656     AAsi    G    T        0      0        2 
  27   chr27_36276656     AKia    G    T        0      0        2 
  27   chr27_36276656     AOna    G    T        0      0        2 
  27   chr27_36276656     ASom    G    T        0      0        2 
  27   chr27_36276656     HCab    G    T        0      0        2 
  27   chr27_36276656     HPrz    G    T        0      0        2 
  27   chr27_36276656     ZBoe    G    T        1      2        2 
  27   chr27_36276656     ZGre    G    T        0      0        2 
  27   chr27_36276656     ZHar    G    T        0      0        2 
  27   chr27_36276656   Sample    G    T        0      0        2 
  27   chr27_36297008     AAsi    G    T        0      0        2 
  27   chr27_36297008     AKia    G    T        0      0        2 
  27   chr27_36297008     AOna    G    T        0      0        2 
  27   chr27_36297008     ASom    G    T        0      0        2 
  27   chr27_36297008     HCab    G    T        0      0        2 
  27   chr27_36297008     HPrz    G    T        0      0        2 
  27   chr27_36297008     ZBoe    G    T        0      0        2 
  27   chr27_36297008     ZGre    G    T        0      0        2 
  27   chr27_36297008     ZHar    G    T        1      2        2 
  27   chr27_36297008   Sample    G    T        0      0        2 
  27   chr27_36344859     AAsi    T    G        0      0        2 
  27   chr27_36344859     AKia    T    G        0      0        2 
  27   chr27_36344859     AOna    T    G        0      0        2 
  27   chr27_36344859     ASom    T    G        0      0        2 
  27   chr27_36344859     HCab    T    G        0      0        2 
  27   chr27_36344859     HPrz    T    G        0      0        2 
  27   chr27_36344859     ZBoe    T    G        0      0        2 
  27   chr27_36344859     ZGre    T    G      0.5      1        2 
  27   chr27_36344859     ZHar    T    G        0      0        2 
  27   chr27_36344859   Sample    T    G        0      0        2 
  27   chr27_36363105     AAsi    G    C        0      0        2 
  27   chr27_36363105     AKia    G    C        0      0        2 
  27   chr27_36363105     AOna    G    C        0      0        2 
  27   chr27_36363105     ASom    G    C        0      0        2 
  27   chr27_36363105     HCab    G    C        0      0        2 
  27   chr27_36363105     HPrz    G    C        0      0        2 
  27   chr27_36363105     ZBoe    G    C      0.5      1        2 
  27   chr27_36363105     ZGre    G    C        0      0        2 
  27   chr27_36363105     ZHar    G    C        0      0        2 
  27   chr27_36363105   Sample    G    C        0      0        2 
  27   chr27_36369903     AAsi    G    C        0      0        2 
  27   chr27_36369903     AKia    G    C        0      0        2 
  27   chr27_36369903     AOna    G    C        0      0        2 
  27   chr27_36369903     ASom    G    C        0      0        2 
  27   chr27_36369903     HCab    G    C        0      0        2 
  27   chr27_36369903     HPrz    G    C        0      0        2 
  27   chr27_36369903     ZBoe    G    C      0.5      1        2 
  27   chr27_36369903     ZGre    G    C        0      0        2 
  27   chr27_36369903     ZHar    G    C        0      0        2 
  27   chr27_36369903   Sample    G    C        0      0        2 
  27   chr27_36391527     AAsi    C    A        0      0        2 
  27   chr27_36391527     AKia    C    A        0      0        2 
  27   chr27_36391527     AOna    C    A        0      0        2 
  27   chr27_36391527     ASom    C    A        0      0        2 
  27   chr27_36391527     HCab    C    A        1      2        2 
  27   chr27_36391527     HPrz    C    A        1      2        2 
  27   chr27_36391527     ZBoe    C    A        0      0        2 
  27   chr27_36391527     ZGre    C    A        0      0        2 
  27   chr27_36391527     ZHar    C    A        0      0        2 
  27   chr27_36391527   Sample    C    A        0      0        2 
  27   chr27_36399803     AAsi    C    G        0      0        2 
  27   chr27_36399803     AKia    C    G        0      0        2 
  27   chr27_36399803     AOna    C    G        0      0        2 
  27   chr27_36399803     ASom    C    G        1      2        2 
  27   chr27_36399803     HCab    C    G        0      0        2 
  27   chr27_36399803     HPrz    C    G        0      0        2 
  27   chr27_36399803     ZBoe    C    G        0      0        2 
  27   chr27_36399803     ZGre    C    G        0      0        2 
  27   chr27_36399803     ZHar    C    G        0      0        2 
  27   chr27_36399803   Sample    C    G        0      0        2 
  27   chr27_36429364     AAsi    C    A        0      0        2 
  27   chr27_36429364     AKia    C    A        0      0        2 
  27   chr27_36429364     AOna    C    A        0      0        2 
  27   chr27_36429364     ASom    C    A        0      0        2 
  27   chr27_36429364     HCab    C    A        1      2        2 
  27   chr27_36429364     HPrz    C    A        1      2        2 
  27   chr27_36429364     ZBoe    C    A        0      0        2 
  27   chr27_36429364     ZGre    C    A        0      0        2 
  27   chr27_36429364     ZHar    C    A        0      0        2 
  27   chr27_36429364   Sample    C    A        0      0        2 
  27   chr27_36431540     AAsi    G    T      0.5      1        2 
  27   chr27_36431540     AKia    G    T        0      0        2 
  27   chr27_36431540     AOna    G    T        0      0        2 
  27   chr27_36431540     ASom    G    T        0      0        2 
  27   chr27_36431540     HCab    G    T        0      0        2 
  27   chr27_36431540     HPrz    G    T        0      0        2 
  27   chr27_36431540     ZBoe    G    T        0      0        2 
  27   chr27_36431540     ZGre    G    T        0      0        2 
  27   chr27_36431540     ZHar    G    T        0      0        2 
  27   chr27_36431540   Sample    G    T        0      0        2 
  27   chr27_36442429     AAsi    A    T        0      0        2 
  27   chr27_36442429     AKia    A    T        0      0        2 
  27   chr27_36442429     AOna    A    T        0      0        2 
  27   chr27_36442429     ASom    A    T        0      0        2 
  27   chr27_36442429     HCab    A    T        0      0        2 
  27   chr27_36442429     HPrz    A    T        0      0        2 
  27   chr27_36442429     ZBoe    A    T        0      0        2 
  27   chr27_36442429     ZGre    A    T        0      0        2 
  27   chr27_36442429     ZHar    A    T        1      2        2 
  27   chr27_36442429   Sample    A    T        0      0        2 
  27   chr27_36448610     AAsi    C    G        0      0        2 
  27   chr27_36448610     AKia    C    G        0      0        2 
  27   chr27_36448610     AOna    C    G        0      0        2 
  27   chr27_36448610     ASom    C    G        0      0        2 
  27   chr27_36448610     HCab    C    G        1      2        2 
  27   chr27_36448610     HPrz    C    G        1      2        2 
  27   chr27_36448610     ZBoe    C    G        0      0        2 
  27   chr27_36448610     ZGre    C    G        0      0        2 
  27   chr27_36448610     ZHar    C    G        0      0        2 
  27   chr27_36448610   Sample    C    G        0      0        2 
  27   chr27_36453434     AAsi    A    T        0      0        2 
  27   chr27_36453434     AKia    A    T        0      0        2 
  27   chr27_36453434     AOna    A    T        0      0        2 
  27   chr27_36453434     ASom    A    T        0      0        2 
  27   chr27_36453434     HCab    A    T        1      2        2 
  27   chr27_36453434     HPrz    A    T        1      2        2 
  27   chr27_36453434     ZBoe    A    T        0      0        2 
  27   chr27_36453434     ZGre    A    T        0      0        2 
  27   chr27_36453434     ZHar    A    T        0      0        2 
  27   chr27_36453434   Sample    A    T        0      0        2 
  27   chr27_36455947     AAsi    G    T      0.5      1        2 
  27   chr27_36455947     AKia    G    T        0      0        2 
  27   chr27_36455947     AOna    G    T        0      0        2 
  27   chr27_36455947     ASom    G    T        1      2        2 
  27   chr27_36455947     HCab    G    T        0      0        2 
  27   chr27_36455947     HPrz    G    T        0      0        2 
  27   chr27_36455947     ZBoe    G    T        0      0        2 
  27   chr27_36455947     ZGre    G    T        0      0        2 
  27   chr27_36455947     ZHar    G    T        0      0        2 
  27   chr27_36455947   Sample    G    T        0      0        2 
  27   chr27_36469344     AAsi    C    G        1      2        2 
  27   chr27_36469344     AKia    C    G        0      0        2 
  27   chr27_36469344     AOna    C    G        0      0        2 
  27   chr27_36469344     ASom    C    G        1      2        2 
  27   chr27_36469344     HCab    C    G        0      0        2 
  27   chr27_36469344     HPrz    C    G        0      0        2 
  27   chr27_36469344     ZBoe    C    G        0      0        2 
  27   chr27_36469344     ZGre    C    G        0      0        2 
  27   chr27_36469344     ZHar    C    G        0      0        2 
  27   chr27_36469344   Sample    C    G        1      2        2 
  27   chr27_36483101     AAsi    G    C        0      0        2 
  27   chr27_36483101     AKia    G    C        0      0        2 
  27   chr27_36483101     AOna    G    C        1      2        2 
  27   chr27_36483101     ASom    G    C        0      0        2 
  27   chr27_36483101     HCab    G    C        0      0        2 
  27   chr27_36483101     HPrz    G    C        0      0        2 
  27   chr27_36483101     ZBoe    G    C        0      0        2 
  27   chr27_36483101     ZGre    G    C        0      0        2 
  27   chr27_36483101     ZHar    G    C        0      0        2 
  27   chr27_36483101   Sample    G    C        0      0        2 
  27   chr27_36531549     AAsi    T    G        0      0        2 
  27   chr27_36531549     AKia    T    G        1      2        2 
  27   chr27_36531549     AOna    T    G        0      0        2 
  27   chr27_36531549     ASom    T    G        0      0        2 
  27   chr27_36531549     HCab    T    G        0      0        2 
  27   chr27_36531549     HPrz    T    G        0      0        2 
  27   chr27_36531549     ZBoe    T    G        0      0        2 
  27   chr27_36531549     ZGre    T    G        0      0        2 
  27   chr27_36531549     ZHar    T    G        0      0        2 
  27   chr27_36531549   Sample    T    G        0      0        2 
  27   chr27_36544857     AAsi    G    C        0      0        2 
  27   chr27_36544857     AKia    G    C        1      2        2 
  27   chr27_36544857     AOna    G    C        1      2        2 
  27   chr27_36544857     ASom    G    C        0      0        2 
  27   chr27_36544857     HCab    G    C        0      0        2 
  27   chr27_36544857     HPrz    G    C        0      0        2 
  27   chr27_36544857     ZBoe    G    C        0      0        2 
  27   chr27_36544857     ZGre    G    C        0      0        2 
  27   chr27_36544857     ZHar    G    C        0      0        2 
  27   chr27_36544857   Sample    G    C        0      0        2 
  27   chr27_36548412     AAsi    T    G        0      0        2 
  27   chr27_36548412     AKia    T    G      0.5      1        2 
  27   chr27_36548412     AOna    T    G        0      0        2 
  27   chr27_36548412     ASom    T    G        0      0        2 
  27   chr27_36548412     HCab    T    G        0      0        2 
  27   chr27_36548412     HPrz    T    G        0      0        2 
  27   chr27_36548412     ZBoe    T    G        0      0        2 
  27   chr27_36548412     ZGre    T    G        0      0        2 
  27   chr27_36548412     ZHar    T    G        0      0        2 
  27   chr27_36548412   Sample    T    G        0      0        2 
  27   chr27_36605621     AAsi    T    G        0      0        2 
  27   chr27_36605621     AKia    T    G      0.5      1        2 
  27   chr27_36605621     AOna    T    G        1      2        2 
  27   chr27_36605621     ASom    T    G        0      0        2 
  27   chr27_36605621     HCab    T    G        0      0        2 
  27   chr27_36605621     HPrz    T    G        0      0        2 
  27   chr27_36605621     ZBoe    T    G        0      0        2 
  27   chr27_36605621     ZGre    T    G        0      0        2 
  27   chr27_36605621     ZHar    T    G        0      0        2 
  27   chr27_36605621   Sample    T    G        0      0        2 
  27   chr27_36609779     AAsi    G    C        0      0        2 
  27   chr27_36609779     AKia    G    C        0      0        2 
  27   chr27_36609779     AOna    G    C        0      0        2 
  27   chr27_36609779     ASom    G    C        0      0        2 
  27   chr27_36609779     HCab    G    C        1      2        2 
  27   chr27_36609779     HPrz    G    C        1      2        2 
  27   chr27_36609779     ZBoe    G    C        1      2        2 
  27   chr27_36609779     ZGre    G    C        0      0        2 
  27   chr27_36609779     ZHar    G    C        0      0        2 
  27   chr27_36609779   Sample    G    C        0      0        2 
  27   chr27_36635524     AAsi    A    T        0      0        2 
  27   chr27_36635524     AKia    A    T        0      0        2 
  27   chr27_36635524     AOna    A    T        0      0        2 
  27   chr27_36635524     ASom    A    T        0      0        2 
  27   chr27_36635524     HCab    A    T        0      0        2 
  27   chr27_36635524     HPrz    A    T        0      0        2 
  27   chr27_36635524     ZBoe    A    T        1      2        2 
  27   chr27_36635524     ZGre    A    T        0      0        2 
  27   chr27_36635524     ZHar    A    T        0      0        2 
  27   chr27_36635524   Sample    A    T        0      0        2 
  27   chr27_36682602     AAsi    G    T        0      0        2 
  27   chr27_36682602     AKia    G    T      0.5      1        2 
  27   chr27_36682602     AOna    G    T        1      2        2 
  27   chr27_36682602     ASom    G    T        0      0        2 
  27   chr27_36682602     HCab    G    T        0      0        2 
  27   chr27_36682602     HPrz    G    T        0      0        2 
  27   chr27_36682602     ZBoe    G    T        0      0        2 
  27   chr27_36682602     ZGre    G    T        0      0        2 
  27   chr27_36682602     ZHar    G    T        0      0        2 
  27   chr27_36682602   Sample    G    T        0      0        2 
  27   chr27_36691756     AAsi    A    T        0      0        2 
  27   chr27_36691756     AKia    A    T        1      2        2 
  27   chr27_36691756     AOna    A    T        0      0        2 
  27   chr27_36691756     ASom    A    T        0      0        2 
  27   chr27_36691756     HCab    A    T        0      0        2 
  27   chr27_36691756     HPrz    A    T        0      0        2 
  27   chr27_36691756     ZBoe    A    T        0      0        2 
  27   chr27_36691756     ZGre    A    T        0      0        2 
  27   chr27_36691756     ZHar    A    T        0      0        2 
  27   chr27_36691756   Sample    A    T        0      0        2 
  27   chr27_36694752     AAsi    G    C        0      0        2 
  27   chr27_36694752     AKia    G    C        0      0        2 
  27   chr27_36694752     AOna    G    C        0      0        2 
  27   chr27_36694752     ASom    G    C        0      0        2 
  27   chr27_36694752     HCab    G    C        1      2        2 
  27   chr27_36694752     HPrz    G    C        1      2        2 
  27   chr27_36694752     ZBoe    G    C        0      0        2 
  27   chr27_36694752     ZGre    G    C        0      0        2 
  27   chr27_36694752     ZHar    G    C        0      0        2 
  27   chr27_36694752   Sample    G    C        0      0        2 
  27   chr27_36708181     AAsi    T    G        0      0        2 
  27   chr27_36708181     AKia    T    G        0      0        2 
  27   chr27_36708181     AOna    T    G        0      0        2 
  27   chr27_36708181     ASom    T    G        0      0        2 
  27   chr27_36708181     HCab    T    G        0      0        2 
  27   chr27_36708181     HPrz    T    G        0      0        2 
  27   chr27_36708181     ZBoe    T    G      0.5      1        2 
  27   chr27_36708181     ZGre    T    G        0      0        2 
  27   chr27_36708181     ZHar    T    G        0      0        2 
  27   chr27_36708181   Sample    T    G        0      0        2 
  27   chr27_36734252     AAsi    A    C        0      0        2 
  27   chr27_36734252     AKia    A    C        0      0        2 
  27   chr27_36734252     AOna    A    C        0      0        2 
  27   chr27_36734252     ASom    A    C        0      0        2 
  27   chr27_36734252     HCab    A    C        0      0        2 
  27   chr27_36734252     HPrz    A    C        0      0        2 
  27   chr27_36734252     ZBoe    A    C        0      0        2 
  27   chr27_36734252     ZGre    A    C        1      2        2 
  27   chr27_36734252     ZHar    A    C        0      0        2 
  27   chr27_36734252   Sample    A    C        0      0        2 
  27   chr27_36741148     AAsi    T    G        0      0        2 
  27   chr27_36741148     AKia    T    G        0      0        2 
  27   chr27_36741148     AOna    T    G        0      0        2 
  27   chr27_36741148     ASom    T    G        0      0        2 
  27   chr27_36741148     HCab    T    G        0      0        2 
  27   chr27_36741148     HPrz    T    G        0      0        2 
  27   chr27_36741148     ZBoe    T    G      0.5      1        2 
  27   chr27_36741148     ZGre    T    G        0      0        2 
  27   chr27_36741148     ZHar    T    G        0      0        2 
  27   chr27_36741148   Sample    T    G        0      0        2 
  27   chr27_36742664     AAsi    T    G        0      0        2 
  27   chr27_36742664     AKia    T    G        0      0        2 
  27   chr27_36742664     AOna    T    G        0      0        2 
  27   chr27_36742664     ASom    T    G        0      0        2 
  27   chr27_36742664     HCab    T    G        0      0        2 
  27   chr27_36742664     HPrz    T    G        0      0        2 
  27   chr27_36742664     ZBoe    T    G        0      0        2 
  27   chr27_36742664     ZGre    T    G      0.5      1        2 
  27   chr27_36742664     ZHar    T    G        0      0        2 
  27   chr27_36742664   Sample    T    G        0      0        2 
  27   chr27_36795317     AAsi    A    C        0      0        2 
  27   chr27_36795317     AKia    A    C        0      0        2 
  27   chr27_36795317     AOna    A    C        0      0        2 
  27   chr27_36795317     ASom    A    C        0      0        2 
  27   chr27_36795317     HCab    A    C        0      0        2 
  27   chr27_36795317     HPrz    A    C        0      0        2 
  27   chr27_36795317     ZBoe    A    C        0      0        2 
  27   chr27_36795317     ZGre    A    C        0      0        2 
  27   chr27_36795317     ZHar    A    C        1      2        2 
  27   chr27_36795317   Sample    A    C        0      0        2 
  27   chr27_36797722     AAsi    A    C        0      0        2 
  27   chr27_36797722     AKia    A    C        0      0        2 
  27   chr27_36797722     AOna    A    C        0      0        2 
  27   chr27_36797722     ASom    A    C        0      0        2 
  27   chr27_36797722     HCab    A    C        0      0        2 
  27   chr27_36797722     HPrz    A    C      0.5      1        2 
  27   chr27_36797722     ZBoe    A    C        0      0        2 
  27   chr27_36797722     ZGre    A    C        0      0        2 
  27   chr27_36797722     ZHar    A    C        0      0        2 
  27   chr27_36797722   Sample    A    C        0      0        2 
  27   chr27_36804420     AAsi    C    G        0      0        2 
  27   chr27_36804420     AKia    C    G        0      0        2 
  27   chr27_36804420     AOna    C    G        0      0        2 
  27   chr27_36804420     ASom    C    G        0      0        2 
  27   chr27_36804420     HCab    C    G        0      0        2 
  27   chr27_36804420     HPrz    C    G        0      0        2 
  27   chr27_36804420     ZBoe    C    G        0      0        2 
  27   chr27_36804420     ZGre    C    G        0      0        2 
  27   chr27_36804420     ZHar    C    G        1      2        2 
  27   chr27_36804420   Sample    C    G        0      0        2 
  27   chr27_36817649     AAsi    G    T        1      2        2 
  27   chr27_36817649     AKia    G    T        0      0        2 
  27   chr27_36817649     AOna    G    T        0      0        2 
  27   chr27_36817649     ASom    G    T        1      2        2 
  27   chr27_36817649     HCab    G    T        0      0        2 
  27   chr27_36817649     HPrz    G    T        0      0        2 
  27   chr27_36817649     ZBoe    G    T        0      0        2 
  27   chr27_36817649     ZGre    G    T        0      0        2 
  27   chr27_36817649     ZHar    G    T        0      0        2 
  27   chr27_36817649   Sample    G    T        1      2        2 
  27   chr27_36850910     AAsi    G    T        0      0        2 
  27   chr27_36850910     AKia    G    T        0      0        2 
  27   chr27_36850910     AOna    G    T        0      0        2 
  27   chr27_36850910     ASom    G    T        0      0        2 
  27   chr27_36850910     HCab    G    T        0      0        2 
  27   chr27_36850910     HPrz    G    T      0.5      1        2 
  27   chr27_36850910     ZBoe    G    T        0      0        2 
  27   chr27_36850910     ZGre    G    T        0      0        2 
  27   chr27_36850910     ZHar    G    T        0      0        2 
  27   chr27_36850910   Sample    G    T        0      0        2 
  27   chr27_36856422     AAsi    G    C        1      2        2 
  27   chr27_36856422     AKia    G    C        0      0        2 
  27   chr27_36856422     AOna    G    C        0      0        2 
  27   chr27_36856422     ASom    G    C        1      2        2 
  27   chr27_36856422     HCab    G    C        0      0        2 
  27   chr27_36856422     HPrz    G    C        0      0        2 
  27   chr27_36856422     ZBoe    G    C        0      0        2 
  27   chr27_36856422     ZGre    G    C        0      0        2 
  27   chr27_36856422     ZHar    G    C        0      0        2 
  27   chr27_36856422   Sample    G    C        1      2        2 
  27   chr27_36864433     AAsi    T    G        0      0        2 
  27   chr27_36864433     AKia    T    G        0      0        2 
  27   chr27_36864433     AOna    T    G        0      0        2 
  27   chr27_36864433     ASom    T    G        0      0        2 
  27   chr27_36864433     HCab    T    G        0      0        2 
  27   chr27_36864433     HPrz    T    G        0      0        2 
  27   chr27_36864433     ZBoe    T    G        0      0        2 
  27   chr27_36864433     ZGre    T    G        1      2        2 
  27   chr27_36864433     ZHar    T    G        0      0        2 
  27   chr27_36864433   Sample    T    G        0      0        2 
  27   chr27_36881330     AAsi    G    C        0      0        2 
  27   chr27_36881330     AKia    G    C        0      0        2 
  27   chr27_36881330     AOna    G    C        0      0        2 
  27   chr27_36881330     ASom    G    C        1      2        2 
  27   chr27_36881330     HCab    G    C        0      0        2 
  27   chr27_36881330     HPrz    G    C        0      0        2 
  27   chr27_36881330     ZBoe    G    C        0      0        2 
  27   chr27_36881330     ZGre    G    C        0      0        2 
  27   chr27_36881330     ZHar    G    C        0      0        2 
  27   chr27_36881330   Sample    G    C        0      0        2 
  27   chr27_36881960     AAsi    G    C        0      0        2 
  27   chr27_36881960     AKia    G    C        0      0        2 
  27   chr27_36881960     AOna    G    C        0      0        2 
  27   chr27_36881960     ASom    G    C        0      0        2 
  27   chr27_36881960     HCab    G    C        0      0        2 
  27   chr27_36881960     HPrz    G    C        0      0        2 
  27   chr27_36881960     ZBoe    G    C        0      0        2 
  27   chr27_36881960     ZGre    G    C        1      2        2 
  27   chr27_36881960     ZHar    G    C        0      0        2 
  27   chr27_36881960   Sample    G    C        0      0        2 
  27   chr27_36893197     AAsi    C    A        0      0        2 
  27   chr27_36893197     AKia    C    A        0      0        2 
  27   chr27_36893197     AOna    C    A        0      0        2 
  27   chr27_36893197     ASom    C    A        0      0        2 
  27   chr27_36893197     HCab    C    A      0.5      1        2 
  27   chr27_36893197     HPrz    C    A        0      0        2 
  27   chr27_36893197     ZBoe    C    A        0      0        2 
  27   chr27_36893197     ZGre    C    A        0      0        2 
  27   chr27_36893197     ZHar    C    A        0      0        2 
  27   chr27_36893197   Sample    C    A        0      0        2 
  27   chr27_36962035     AAsi    T    G        0      0        2 
  27   chr27_36962035     AKia    T    G        0      0        2 
  27   chr27_36962035     AOna    T    G        0      0        2 
  27   chr27_36962035     ASom    T    G        0      0        2 
  27   chr27_36962035     HCab    T    G        0      0        2 
  27   chr27_36962035     HPrz    T    G        0      0        2 
  27   chr27_36962035     ZBoe    T    G      0.5      1        2 
  27   chr27_36962035     ZGre    T    G        0      0        2 
  27   chr27_36962035     ZHar    T    G        0      0        2 
  27   chr27_36962035   Sample    T    G        0      0        2 
  27   chr27_36962523     AAsi    C    G        0      0        2 
  27   chr27_36962523     AKia    C    G        0      0        2 
  27   chr27_36962523     AOna    C    G        0      0        2 
  27   chr27_36962523     ASom    C    G        0      0        2 
  27   chr27_36962523     HCab    C    G        1      2        2 
  27   chr27_36962523     HPrz    C    G        1      2        2 
  27   chr27_36962523     ZBoe    C    G        0      0        2 
  27   chr27_36962523     ZGre    C    G        0      0        2 
  27   chr27_36962523     ZHar    C    G        0      0        2 
  27   chr27_36962523   Sample    C    G        0      0        2 
  27   chr27_36962943     AAsi    A    T        0      0        2 
  27   chr27_36962943     AKia    A    T        0      0        2 
  27   chr27_36962943     AOna    A    T        0      0        2 
  27   chr27_36962943     ASom    A    T        0      0        2 
  27   chr27_36962943     HCab    A    T        0      0        2 
  27   chr27_36962943     HPrz    A    T        0      0        2 
  27   chr27_36962943     ZBoe    A    T        0      0        2 
  27   chr27_36962943     ZGre    A    T        1      2        2 
  27   chr27_36962943     ZHar    A    T        0      0        2 
  27   chr27_36962943   Sample    A    T        0      0        2 
  27   chr27_36974966     AAsi    A    C        0      0        2 
  27   chr27_36974966     AKia    A    C        0      0        2 
  27   chr27_36974966     AOna    A    C        0      0        2 
  27   chr27_36974966     ASom    A    C        0      0        2 
  27   chr27_36974966     HCab    A    C        1      2        2 
  27   chr27_36974966     HPrz    A    C        1      2        2 
  27   chr27_36974966     ZBoe    A    C        0      0        2 
  27   chr27_36974966     ZGre    A    C        0      0        2 
  27   chr27_36974966     ZHar    A    C        0      0        2 
  27   chr27_36974966   Sample    A    C        0      0        2 
  27   chr27_36986766     AAsi    C    A        0      0        2 
  27   chr27_36986766     AKia    C    A        0      0        2 
  27   chr27_36986766     AOna    C    A        1      2        2 
  27   chr27_36986766     ASom    C    A        0      0        2 
  27   chr27_36986766     HCab    C    A        0      0        2 
  27   chr27_36986766     HPrz    C    A        0      0        2 
  27   chr27_36986766     ZBoe    C    A        0      0        2 
  27   chr27_36986766     ZGre    C    A        0      0        2 
  27   chr27_36986766     ZHar    C    A        0      0        2 
  27   chr27_36986766   Sample    C    A        0      0        2 
  27   chr27_36987314     AAsi    G    C        0      0        2 
  27   chr27_36987314     AKia    G    C        0      0        2 
  27   chr27_36987314     AOna    G    C        0      0        2 
  27   chr27_36987314     ASom    G    C        0      0        2 
  27   chr27_36987314     HCab    G    C        1      2        2 
  27   chr27_36987314     HPrz    G    C        1      2        2 
  27   chr27_36987314     ZBoe    G    C        0      0        2 
  27   chr27_36987314     ZGre    G    C        0      0        2 
  27   chr27_36987314     ZHar    G    C        0      0        2 
  27   chr27_36987314   Sample    G    C        0      0        2 
  27   chr27_36995181     AAsi    G    C      0.5      1        2 
  27   chr27_36995181     AKia    G    C        0      0        2 
  27   chr27_36995181     AOna    G    C        0      0        2 
  27   chr27_36995181     ASom    G    C        0      0        2 
  27   chr27_36995181     HCab    G    C        0      0        2 
  27   chr27_36995181     HPrz    G    C        0      0        2 
  27   chr27_36995181     ZBoe    G    C        0      0        2 
  27   chr27_36995181     ZGre    G    C        0      0        2 
  27   chr27_36995181     ZHar    G    C        0      0        2 
  27   chr27_36995181   Sample    G    C        0      0        2 
  27   chr27_37002423     AAsi    T    A      0.5      1        2 
  27   chr27_37002423     AKia    T    A        0      0        2 
  27   chr27_37002423     AOna    T    A        0      0        2 
  27   chr27_37002423     ASom    T    A        0      0        2 
  27   chr27_37002423     HCab    T    A        0      0        2 
  27   chr27_37002423     HPrz    T    A        0      0        2 
  27   chr27_37002423     ZBoe    T    A        0      0        2 
  27   chr27_37002423     ZGre    T    A        0      0        2 
  27   chr27_37002423     ZHar    T    A        0      0        2 
  27   chr27_37002423   Sample    T    A        1      2        2 
  27   chr27_37006276     AAsi    C    A        0      0        2 
  27   chr27_37006276     AKia    C    A      0.5      1        2 
  27   chr27_37006276     AOna    C    A        1      2        2 
  27   chr27_37006276     ASom    C    A        0      0        2 
  27   chr27_37006276     HCab    C    A        0      0        2 
  27   chr27_37006276     HPrz    C    A        0      0        2 
  27   chr27_37006276     ZBoe    C    A        0      0        2 
  27   chr27_37006276     ZGre    C    A        0      0        2 
  27   chr27_37006276     ZHar    C    A        0      0        2 
  27   chr27_37006276   Sample    C    A        0      0        2 
  27   chr27_37013691     AAsi    G    C        0      0        2 
  27   chr27_37013691     AKia    G    C        0      0        2 
  27   chr27_37013691     AOna    G    C        0      0        2 
  27   chr27_37013691     ASom    G    C        0      0        2 
  27   chr27_37013691     HCab    G    C        1      2        2 
  27   chr27_37013691     HPrz    G    C        1      2        2 
  27   chr27_37013691     ZBoe    G    C        0      0        2 
  27   chr27_37013691     ZGre    G    C        0      0        2 
  27   chr27_37013691     ZHar    G    C        0      0        2 
  27   chr27_37013691   Sample    G    C        0      0        2 
  27   chr27_37027951     AAsi    T    G        0      0        2 
  27   chr27_37027951     AKia    T    G        0      0        2 
  27   chr27_37027951     AOna    T    G        0      0        2 
  27   chr27_37027951     ASom    T    G        0      0        2 
  27   chr27_37027951     HCab    T    G        0      0        2 
  27   chr27_37027951     HPrz    T    G        0      0        2 
  27   chr27_37027951     ZBoe    T    G        0      0        2 
  27   chr27_37027951     ZGre    T    G        1      2        2 
  27   chr27_37027951     ZHar    T    G        0      0        2 
  27   chr27_37027951   Sample    T    G        0      0        2 
  27   chr27_37035537     AAsi    G    C        0      0        2 
  27   chr27_37035537     AKia    G    C        0      0        2 
  27   chr27_37035537     AOna    G    C        0      0        2 
  27   chr27_37035537     ASom    G    C        0      0        2 
  27   chr27_37035537     HCab    G    C        0      0        2 
  27   chr27_37035537     HPrz    G    C        0      0        2 
  27   chr27_37035537     ZBoe    G    C      0.5      1        2 
  27   chr27_37035537     ZGre    G    C        0      0        2 
  27   chr27_37035537     ZHar    G    C        0      0        2 
  27   chr27_37035537   Sample    G    C        0      0        2 
  27   chr27_37043528     AAsi    T    A        0      0        2 
  27   chr27_37043528     AKia    T    A        0      0        2 
  27   chr27_37043528     AOna    T    A        0      0        2 
  27   chr27_37043528     ASom    T    A        0      0        2 
  27   chr27_37043528     HCab    T    A        1      2        2 
  27   chr27_37043528     HPrz    T    A        1      2        2 
  27   chr27_37043528     ZBoe    T    A        0      0        2 
  27   chr27_37043528     ZGre    T    A        0      0        2 
  27   chr27_37043528     ZHar    T    A        0      0        2 
  27   chr27_37043528   Sample    T    A        0      0        2 
  27   chr27_37056158     AAsi    C    A        0      0        2 
  27   chr27_37056158     AKia    C    A        0      0        2 
  27   chr27_37056158     AOna    C    A        0      0        2 
  27   chr27_37056158     ASom    C    A        0      0        2 
  27   chr27_37056158     HCab    C    A        0      0        2 
  27   chr27_37056158     HPrz    C    A        0      0        2 
  27   chr27_37056158     ZBoe    C    A      0.5      1        2 
  27   chr27_37056158     ZGre    C    A        0      0        2 
  27   chr27_37056158     ZHar    C    A        0      0        2 
  27   chr27_37056158   Sample    C    A        0      0        2 
  27   chr27_37057995     AAsi    T    G        0      0        2 
  27   chr27_37057995     AKia    T    G        0      0        2 
  27   chr27_37057995     AOna    T    G        0      0        2 
  27   chr27_37057995     ASom    T    G        0      0        2 
  27   chr27_37057995     HCab    T    G        0      0        2 
  27   chr27_37057995     HPrz    T    G        0      0        2 
  27   chr27_37057995     ZBoe    T    G        0      0        2 
  27   chr27_37057995     ZGre    T    G        0      0        2 
  27   chr27_37057995     ZHar    T    G      0.5      1        2 
  27   chr27_37057995   Sample    T    G        0      0        2 
  27   chr27_37059909     AAsi    A    C        0      0        2 
  27   chr27_37059909     AKia    A    C        1      2        2 
  27   chr27_37059909     AOna    A    C        1      2        2 
  27   chr27_37059909     ASom    A    C        0      0        2 
  27   chr27_37059909     HCab    A    C        0      0        2 
  27   chr27_37059909     HPrz    A    C        0      0        2 
  27   chr27_37059909     ZBoe    A    C        0      0        2 
  27   chr27_37059909     ZGre    A    C        0      0        2 
  27   chr27_37059909     ZHar    A    C        0      0        2 
  27   chr27_37059909   Sample    A    C        0      0        2 
  27   chr27_37093590     AAsi    C    A        0      0        2 
  27   chr27_37093590     AKia    C    A      0.5      1        2 
  27   chr27_37093590     AOna    C    A        0      0        2 
  27   chr27_37093590     ASom    C    A        0      0        2 
  27   chr27_37093590     HCab    C    A        0      0        2 
  27   chr27_37093590     HPrz    C    A        0      0        2 
  27   chr27_37093590     ZBoe    C    A        0      0        2 
  27   chr27_37093590     ZGre    C    A        0      0        2 
  27   chr27_37093590     ZHar    C    A        0      0        2 
  27   chr27_37093590   Sample    C    A        0      0        2 
  27   chr27_37105396     AAsi    A    T      0.5      1        2 
  27   chr27_37105396     AKia    A    T        0      0        2 
  27   chr27_37105396     AOna    A    T        0      0        2 
  27   chr27_37105396     ASom    A    T        0      0        2 
  27   chr27_37105396     HCab    A    T        0      0        2 
  27   chr27_37105396     HPrz    A    T        0      0        2 
  27   chr27_37105396     ZBoe    A    T        0      0        2 
  27   chr27_37105396     ZGre    A    T        0      0        2 
  27   chr27_37105396     ZHar    A    T        0      0        2 
  27   chr27_37105396   Sample    A    T        0      0        2 
  27   chr27_37115423     AAsi    A    C      0.5      1        2 
  27   chr27_37115423     AKia    A    C        0      0        2 
  27   chr27_37115423     AOna    A    C        0      0        2 
  27   chr27_37115423     ASom    A    C        0      0        2 
  27   chr27_37115423     HCab    A    C        0      0        2 
  27   chr27_37115423     HPrz    A    C        0      0        2 
  27   chr27_37115423     ZBoe    A    C        0      0        2 
  27   chr27_37115423     ZGre    A    C        0      0        2 
  27   chr27_37115423     ZHar    A    C        0      0        2 
  27   chr27_37115423   Sample    A    C        1      2        2 
  27   chr27_37163410     AAsi    G    T        0      0        2 
  27   chr27_37163410     AKia    G    T        0      0        2 
  27   chr27_37163410     AOna    G    T        1      2        2 
  27   chr27_37163410     ASom    G    T        0      0        2 
  27   chr27_37163410     HCab    G    T        0      0        2 
  27   chr27_37163410     HPrz    G    T        0      0        2 
  27   chr27_37163410     ZBoe    G    T        0      0        2 
  27   chr27_37163410     ZGre    G    T        0      0        2 
  27   chr27_37163410     ZHar    G    T        0      0        2 
  27   chr27_37163410   Sample    G    T        0      0        2 
  27   chr27_37168718     AAsi    A    T        0      0        2 
  27   chr27_37168718     AKia    A    T        0      0        2 
  27   chr27_37168718     AOna    A    T        0      0        2 
  27   chr27_37168718     ASom    A    T      0.5      1        2 
  27   chr27_37168718     HCab    A    T        0      0        2 
  27   chr27_37168718     HPrz    A    T        0      0        2 
  27   chr27_37168718     ZBoe    A    T        0      0        2 
  27   chr27_37168718     ZGre    A    T        0      0        2 
  27   chr27_37168718     ZHar    A    T        0      0        2 
  27   chr27_37168718   Sample    A    T        0      0        2 
  27   chr27_37182114     AAsi    G    T        0      0        2 
  27   chr27_37182114     AKia    G    T        0      0        2 
  27   chr27_37182114     AOna    G    T        0      0        2 
  27   chr27_37182114     ASom    G    T        0      0        2 
  27   chr27_37182114     HCab    G    T        1      2        2 
  27   chr27_37182114     HPrz    G    T        1      2        2 
  27   chr27_37182114     ZBoe    G    T        0      0        2 
  27   chr27_37182114     ZGre    G    T        0      0        2 
  27   chr27_37182114     ZHar    G    T        0      0        2 
  27   chr27_37182114   Sample    G    T        0      0        2 
  27   chr27_37206419     AAsi    T    A        0      0        2 
  27   chr27_37206419     AKia    T    A        1      2        2 
  27   chr27_37206419     AOna    T    A        0      0        2 
  27   chr27_37206419     ASom    T    A        0      0        2 
  27   chr27_37206419     HCab    T    A        0      0        2 
  27   chr27_37206419     HPrz    T    A        0      0        2 
  27   chr27_37206419     ZBoe    T    A        0      0        2 
  27   chr27_37206419     ZGre    T    A        0      0        2 
  27   chr27_37206419     ZHar    T    A        0      0        2 
  27   chr27_37206419   Sample    T    A        0      0        2 
  27   chr27_37220436     AAsi    A    C        0      0        2 
  27   chr27_37220436     AKia    A    C        0      0        2 
  27   chr27_37220436     AOna    A    C        0      0        2 
  27   chr27_37220436     ASom    A    C        0      0        2 
  27   chr27_37220436     HCab    A    C      0.5      1        2 
  27   chr27_37220436     HPrz    A    C        0      0        2 
  27   chr27_37220436     ZBoe    A    C        0      0        2 
  27   chr27_37220436     ZGre    A    C        0      0        2 
  27   chr27_37220436     ZHar    A    C        0      0        2 
  27   chr27_37220436   Sample    A    C        0      0        2 
  27   chr27_37221988     AAsi    C    G        0      0        2 
  27   chr27_37221988     AKia    C    G        0      0        2 
  27   chr27_37221988     AOna    C    G        1      2        2 
  27   chr27_37221988     ASom    C    G        0      0        2 
  27   chr27_37221988     HCab    C    G        0      0        2 
  27   chr27_37221988     HPrz    C    G        0      0        2 
  27   chr27_37221988     ZBoe    C    G        0      0        2 
  27   chr27_37221988     ZGre    C    G        0      0        2 
  27   chr27_37221988     ZHar    C    G        0      0        2 
  27   chr27_37221988   Sample    C    G        0      0        2 
  27   chr27_37252536     AAsi    A    C        0      0        2 
  27   chr27_37252536     AKia    A    C        0      0        2 
  27   chr27_37252536     AOna    A    C        0      0        2 
  27   chr27_37252536     ASom    A    C        0      0        2 
  27   chr27_37252536     HCab    A    C        0      0        2 
  27   chr27_37252536     HPrz    A    C        0      0        2 
  27   chr27_37252536     ZBoe    A    C        0      0        2 
  27   chr27_37252536     ZGre    A    C        0      0        2 
  27   chr27_37252536     ZHar    A    C      0.5      1        2 
  27   chr27_37252536   Sample    A    C        0      0        2 
  27   chr27_37252997     AAsi    C    A        0      0        2 
  27   chr27_37252997     AKia    C    A        0      0        2 
  27   chr27_37252997     AOna    C    A        0      0        2 
  27   chr27_37252997     ASom    C    A        0      0        2 
  27   chr27_37252997     HCab    C    A      0.5      1        2 
  27   chr27_37252997     HPrz    C    A        0      0        2 
  27   chr27_37252997     ZBoe    C    A        0      0        2 
  27   chr27_37252997     ZGre    C    A        0      0        2 
  27   chr27_37252997     ZHar    C    A        0      0        2 
  27   chr27_37252997   Sample    C    A        0      0        2 
  27   chr27_37261046     AAsi    G    T      0.5      1        2 
  27   chr27_37261046     AKia    G    T        0      0        2 
  27   chr27_37261046     AOna    G    T        0      0        2 
  27   chr27_37261046     ASom    G    T        0      0        2 
  27   chr27_37261046     HCab    G    T        0      0        2 
  27   chr27_37261046     HPrz    G    T        0      0        2 
  27   chr27_37261046     ZBoe    G    T        0      0        2 
  27   chr27_37261046     ZGre    G    T        0      0        2 
  27   chr27_37261046     ZHar    G    T        0      0        2 
  27   chr27_37261046   Sample    G    T        1      2        2 
  27   chr27_37266256     AAsi    C    G        0      0        2 
  27   chr27_37266256     AKia    C    G        0      0        2 
  27   chr27_37266256     AOna    C    G      0.5      1        2 
  27   chr27_37266256     ASom    C    G        0      0        2 
  27   chr27_37266256     HCab    C    G        0      0        2 
  27   chr27_37266256     HPrz    C    G        0      0        2 
  27   chr27_37266256     ZBoe    C    G        0      0        2 
  27   chr27_37266256     ZGre    C    G        0      0        2 
  27   chr27_37266256     ZHar    C    G        0      0        2 
  27   chr27_37266256   Sample    C    G        0      0        2 
  27   chr27_37267633     AAsi    A    C        0      0        2 
  27   chr27_37267633     AKia    A    C        0      0        2 
  27   chr27_37267633     AOna    A    C        0      0        2 
  27   chr27_37267633     ASom    A    C        0      0        2 
  27   chr27_37267633     HCab    A    C        1      2        2 
  27   chr27_37267633     HPrz    A    C        1      2        2 
  27   chr27_37267633     ZBoe    A    C        0      0        2 
  27   chr27_37267633     ZGre    A    C        0      0        2 
  27   chr27_37267633     ZHar    A    C        0      0        2 
  27   chr27_37267633   Sample    A    C        0      0        2 
  27   chr27_37275178     AAsi    C    G        0      0        2 
  27   chr27_37275178     AKia    C    G        0      0        2 
  27   chr27_37275178     AOna    C    G        0      0        2 
  27   chr27_37275178     ASom    C    G        0      0        2 
  27   chr27_37275178     HCab    C    G        0      0        2 
  27   chr27_37275178     HPrz    C    G        0      0        2 
  27   chr27_37275178     ZBoe    C    G        0      0        2 
  27   chr27_37275178     ZGre    C    G        0      0        2 
  27   chr27_37275178     ZHar    C    G      0.5      1        2 
  27   chr27_37275178   Sample    C    G        0      0        2 
  27   chr27_37282981     AAsi    G    T        0      0        2 
  27   chr27_37282981     AKia    G    T        0      0        2 
  27   chr27_37282981     AOna    G    T        0      0        2 
  27   chr27_37282981     ASom    G    T        1      2        2 
  27   chr27_37282981     HCab    G    T        0      0        2 
  27   chr27_37282981     HPrz    G    T        0      0        2 
  27   chr27_37282981     ZBoe    G    T        0      0        2 
  27   chr27_37282981     ZGre    G    T        0      0        2 
  27   chr27_37282981     ZHar    G    T        0      0        2 
  27   chr27_37282981   Sample    G    T        0      0        2 
  27   chr27_37283504     AAsi    T    A        1      2        2 
  27   chr27_37283504     AKia    T    A        0      0        2 
  27   chr27_37283504     AOna    T    A        0      0        2 
  27   chr27_37283504     ASom    T    A        1      2        2 
  27   chr27_37283504     HCab    T    A        0      0        2 
  27   chr27_37283504     HPrz    T    A        0      0        2 
  27   chr27_37283504     ZBoe    T    A        0      0        2 
  27   chr27_37283504     ZGre    T    A        0      0        2 
  27   chr27_37283504     ZHar    T    A        0      0        2 
  27   chr27_37283504   Sample    T    A        1      2        2 
  27   chr27_37286922     AAsi    T    A        0      0        2 
  27   chr27_37286922     AKia    T    A        0      0        2 
  27   chr27_37286922     AOna    T    A        0      0        2 
  27   chr27_37286922     ASom    T    A        0      0        2 
  27   chr27_37286922     HCab    T    A        1      2        2 
  27   chr27_37286922     HPrz    T    A        1      2        2 
  27   chr27_37286922     ZBoe    T    A        0      0        2 
  27   chr27_37286922     ZGre    T    A        0      0        2 
  27   chr27_37286922     ZHar    T    A        0      0        2 
  27   chr27_37286922   Sample    T    A        0      0        2 
  27   chr27_37290176     AAsi    G    C        0      0        2 
  27   chr27_37290176     AKia    G    C        0      0        2 
  27   chr27_37290176     AOna    G    C        0      0        2 
  27   chr27_37290176     ASom    G    C        0      0        2 
  27   chr27_37290176     HCab    G    C      0.5      1        2 
  27   chr27_37290176     HPrz    G    C        0      0        2 
  27   chr27_37290176     ZBoe    G    C        0      0        2 
  27   chr27_37290176     ZGre    G    C        0      0        2 
  27   chr27_37290176     ZHar    G    C        0      0        2 
  27   chr27_37290176   Sample    G    C        0      0        2 
  27   chr27_37308046     AAsi    C    G        0      0        2 
  27   chr27_37308046     AKia    C    G        0      0        2 
  27   chr27_37308046     AOna    C    G        0      0        2 
  27   chr27_37308046     ASom    C    G        0      0        2 
  27   chr27_37308046     HCab    C    G        0      0        2 
  27   chr27_37308046     HPrz    C    G        0      0        2 
  27   chr27_37308046     ZBoe    C    G        0      0        2 
  27   chr27_37308046     ZGre    C    G        0      0        2 
  27   chr27_37308046     ZHar    C    G        1      2        2 
  27   chr27_37308046   Sample    C    G        0      0        2 
  27   chr27_37314139     AAsi    T    G        0      0        2 
  27   chr27_37314139     AKia    T    G        1      2        2 
  27   chr27_37314139     AOna    T    G        0      0        2 
  27   chr27_37314139     ASom    T    G        0      0        2 
  27   chr27_37314139     HCab    T    G        0      0        2 
  27   chr27_37314139     HPrz    T    G        0      0        2 
  27   chr27_37314139     ZBoe    T    G        0      0        2 
  27   chr27_37314139     ZGre    T    G        0      0        2 
  27   chr27_37314139     ZHar    T    G        0      0        2 
  27   chr27_37314139   Sample    T    G        0      0        2 
  27   chr27_37324689     AAsi    A    C        0      0        2 
  27   chr27_37324689     AKia    A    C        0      0        2 
  27   chr27_37324689     AOna    A    C        0      0        2 
  27   chr27_37324689     ASom    A    C        0      0        2 
  27   chr27_37324689     HCab    A    C        0      0        2 
  27   chr27_37324689     HPrz    A    C      0.5      1        2 
  27   chr27_37324689     ZBoe    A    C        0      0        2 
  27   chr27_37324689     ZGre    A    C        0      0        2 
  27   chr27_37324689     ZHar    A    C        0      0        2 
  27   chr27_37324689   Sample    A    C        0      0        2 
  27   chr27_37336365     AAsi    G    T        0      0        2 
  27   chr27_37336365     AKia    G    T        0      0        2 
  27   chr27_37336365     AOna    G    T        0      0        2 
  27   chr27_37336365     ASom    G    T        0      0        2 
  27   chr27_37336365     HCab    G    T      0.5      1        2 
  27   chr27_37336365     HPrz    G    T        0      0        2 
  27   chr27_37336365     ZBoe    G    T        0      0        2 
  27   chr27_37336365     ZGre    G    T        0      0        2 
  27   chr27_37336365     ZHar    G    T        0      0        2 
  27   chr27_37336365   Sample    G    T        0      0        2 
  27   chr27_37339406     AAsi    T    A      0.5      1        2 
  27   chr27_37339406     AKia    T    A        0      0        2 
  27   chr27_37339406     AOna    T    A        0      0        2 
  27   chr27_37339406     ASom    T    A        0      0        2 
  27   chr27_37339406     HCab    T    A        0      0        2 
  27   chr27_37339406     HPrz    T    A        0      0        2 
  27   chr27_37339406     ZBoe    T    A        0      0        2 
  27   chr27_37339406     ZGre    T    A        0      0        2 
  27   chr27_37339406     ZHar    T    A        0      0        2 
  27   chr27_37339406   Sample    T    A        0      0        2 
  27   chr27_37348492     AAsi    T    A        0      0        2 
  27   chr27_37348492     AKia    T    A        1      2        2 
  27   chr27_37348492     AOna    T    A        0      0        2 
  27   chr27_37348492     ASom    T    A        0      0        2 
  27   chr27_37348492     HCab    T    A        0      0        2 
  27   chr27_37348492     HPrz    T    A        0      0        2 
  27   chr27_37348492     ZBoe    T    A        0      0        2 
  27   chr27_37348492     ZGre    T    A        0      0        2 
  27   chr27_37348492     ZHar    T    A        0      0        2 
  27   chr27_37348492   Sample    T    A        0      0        2 
  27   chr27_37358022     AAsi    T    G        0      0        2 
  27   chr27_37358022     AKia    T    G        0      0        2 
  27   chr27_37358022     AOna    T    G        0      0        2 
  27   chr27_37358022     ASom    T    G        0      0        2 
  27   chr27_37358022     HCab    T    G        1      2        2 
  27   chr27_37358022     HPrz    T    G        1      2        2 
  27   chr27_37358022     ZBoe    T    G        0      0        2 
  27   chr27_37358022     ZGre    T    G        0      0        2 
  27   chr27_37358022     ZHar    T    G        0      0        2 
  27   chr27_37358022   Sample    T    G        0      0        2 
  27   chr27_37374180     AAsi    G    C        0      0        2 
  27   chr27_37374180     AKia    G    C        0      0        2 
  27   chr27_37374180     AOna    G    C        0      0        2 
  27   chr27_37374180     ASom    G    C        0      0        2 
  27   chr27_37374180     HCab    G    C        1      2        2 
  27   chr27_37374180     HPrz    G    C        1      2        2 
  27   chr27_37374180     ZBoe    G    C        0      0        2 
  27   chr27_37374180     ZGre    G    C        0      0        2 
  27   chr27_37374180     ZHar    G    C        0      0        2 
  27   chr27_37374180   Sample    G    C        0      0        2 
  27   chr27_37399428     AAsi    C    A        0      0        2 
  27   chr27_37399428     AKia    C    A        0      0        2 
  27   chr27_37399428     AOna    C    A        0      0        2 
  27   chr27_37399428     ASom    C    A        0      0        2 
  27   chr27_37399428     HCab    C    A        0      0        2 
  27   chr27_37399428     HPrz    C    A        0      0        2 
  27   chr27_37399428     ZBoe    C    A      0.5      1        2 
  27   chr27_37399428     ZGre    C    A        1      2        2 
  27   chr27_37399428     ZHar    C    A        0      0        2 
  27   chr27_37399428   Sample    C    A        0      0        2 
  27   chr27_37407460     AAsi    C    A        0      0        2 
  27   chr27_37407460     AKia    C    A        0      0        2 
  27   chr27_37407460     AOna    C    A        0      0        2 
  27   chr27_37407460     ASom    C    A        0      0        2 
  27   chr27_37407460     HCab    C    A        1      2        2 
  27   chr27_37407460     HPrz    C    A        1      2        2 
  27   chr27_37407460     ZBoe    C    A        0      0        2 
  27   chr27_37407460     ZGre    C    A        0      0        2 
  27   chr27_37407460     ZHar    C    A        0      0        2 
  27   chr27_37407460   Sample    C    A        0      0        2 
  27   chr27_37409121     AAsi    C    A        0      0        2 
  27   chr27_37409121     AKia    C    A        0      0        2 
  27   chr27_37409121     AOna    C    A        0      0        2 
  27   chr27_37409121     ASom    C    A        0      0        2 
  27   chr27_37409121     HCab    C    A        1      2        2 
  27   chr27_37409121     HPrz    C    A        1      2        2 
  27   chr27_37409121     ZBoe    C    A        0      0        2 
  27   chr27_37409121     ZGre    C    A        0      0        2 
  27   chr27_37409121     ZHar    C    A        0      0        2 
  27   chr27_37409121   Sample    C    A        0      0        2 
  27   chr27_37428610     AAsi    A    C        0      0        2 
  27   chr27_37428610     AKia    A    C        0      0        2 
  27   chr27_37428610     AOna    A    C        0      0        2 
  27   chr27_37428610     ASom    A    C        0      0        2 
  27   chr27_37428610     HCab    A    C        0      0        2 
  27   chr27_37428610     HPrz    A    C        0      0        2 
  27   chr27_37428610     ZBoe    A    C        1      2        2 
  27   chr27_37428610     ZGre    A    C        0      0        2 
  27   chr27_37428610     ZHar    A    C        0      0        2 
  27   chr27_37428610   Sample    A    C        0      0        2 
  27   chr27_37439581     AAsi    T    G        1      2        2 
  27   chr27_37439581     AKia    T    G        0      0        2 
  27   chr27_37439581     AOna    T    G        0      0        2 
  27   chr27_37439581     ASom    T    G        1      2        2 
  27   chr27_37439581     HCab    T    G        0      0        2 
  27   chr27_37439581     HPrz    T    G        0      0        2 
  27   chr27_37439581     ZBoe    T    G        0      0        2 
  27   chr27_37439581     ZGre    T    G        0      0        2 
  27   chr27_37439581     ZHar    T    G        0      0        2 
  27   chr27_37439581   Sample    T    G        1      2        2 
  27   chr27_37444571     AAsi    G    C        0      0        2 
  27   chr27_37444571     AKia    G    C        0      0        2 
  27   chr27_37444571     AOna    G    C        0      0        2 
  27   chr27_37444571     ASom    G    C        0      0        2 
  27   chr27_37444571     HCab    G    C        1      2        2 
  27   chr27_37444571     HPrz    G    C        1      2        2 
  27   chr27_37444571     ZBoe    G    C        0      0        2 
  27   chr27_37444571     ZGre    G    C        0      0        2 
  27   chr27_37444571     ZHar    G    C        0      0        2 
  27   chr27_37444571   Sample    G    C        0      0        2 
  27   chr27_37466769     AAsi    A    T        0      0        2 
  27   chr27_37466769     AKia    A    T        0      0        2 
  27   chr27_37466769     AOna    A    T        0      0        2 
  27   chr27_37466769     ASom    A    T        0      0        2 
  27   chr27_37466769     HCab    A    T        0      0        2 
  27   chr27_37466769     HPrz    A    T        0      0        2 
  27   chr27_37466769     ZBoe    A    T        0      0        2 
  27   chr27_37466769     ZGre    A    T        1      2        2 
  27   chr27_37466769     ZHar    A    T        0      0        2 
  27   chr27_37466769   Sample    A    T        0      0        2 
  27   chr27_37486365     AAsi    A    C        0      0        2 
  27   chr27_37486365     AKia    A    C        0      0        2 
  27   chr27_37486365     AOna    A    C        0      0        2 
  27   chr27_37486365     ASom    A    C        0      0        2 
  27   chr27_37486365     HCab    A    C        0      0        2 
  27   chr27_37486365     HPrz    A    C        0      0        2 
  27   chr27_37486365     ZBoe    A    C        1      2        2 
  27   chr27_37486365     ZGre    A    C        0      0        2 
  27   chr27_37486365     ZHar    A    C        0      0        2 
  27   chr27_37486365   Sample    A    C        0      0        2 
  27   chr27_37500635     AAsi    T    G        0      0        2 
  27   chr27_37500635     AKia    T    G        0      0        2 
  27   chr27_37500635     AOna    T    G        0      0        2 
  27   chr27_37500635     ASom    T    G        0      0        2 
  27   chr27_37500635     HCab    T    G        1      2        2 
  27   chr27_37500635     HPrz    T    G        1      2        2 
  27   chr27_37500635     ZBoe    T    G        0      0        2 
  27   chr27_37500635     ZGre    T    G        1      2        2 
  27   chr27_37500635     ZHar    T    G        0      0        2 
  27   chr27_37500635   Sample    T    G        0      0        2 
  27   chr27_37504857     AAsi    A    C        0      0        2 
  27   chr27_37504857     AKia    A    C        0      0        2 
  27   chr27_37504857     AOna    A    C        0      0        2 
  27   chr27_37504857     ASom    A    C      0.5      1        2 
  27   chr27_37504857     HCab    A    C        0      0        2 
  27   chr27_37504857     HPrz    A    C        0      0        2 
  27   chr27_37504857     ZBoe    A    C        0      0        2 
  27   chr27_37504857     ZGre    A    C        0      0        2 
  27   chr27_37504857     ZHar    A    C        0      0        2 
  27   chr27_37504857   Sample    A    C        1      2        2 
  27   chr27_37507803     AAsi    A    C        0      0        2 
  27   chr27_37507803     AKia    A    C        0      0        2 
  27   chr27_37507803     AOna    A    C        0      0        2 
  27   chr27_37507803     ASom    A    C        0      0        2 
  27   chr27_37507803     HCab    A    C        1      2        2 
  27   chr27_37507803     HPrz    A    C        1      2        2 
  27   chr27_37507803     ZBoe    A    C        0      0        2 
  27   chr27_37507803     ZGre    A    C        0      0        2 
  27   chr27_37507803     ZHar    A    C        0      0        2 
  27   chr27_37507803   Sample    A    C        0      0        2 
  27   chr27_37512553     AAsi    A    C        0      0        2 
  27   chr27_37512553     AKia    A    C        0      0        2 
  27   chr27_37512553     AOna    A    C        0      0        2 
  27   chr27_37512553     ASom    A    C        0      0        2 
  27   chr27_37512553     HCab    A    C        0      0        2 
  27   chr27_37512553     HPrz    A    C        0      0        2 
  27   chr27_37512553     ZBoe    A    C        0      0        2 
  27   chr27_37512553     ZGre    A    C      0.5      1        2 
  27   chr27_37512553     ZHar    A    C        0      0        2 
  27   chr27_37512553   Sample    A    C        0      0        2 
  27   chr27_37519917     AAsi    G    C        0      0        2 
  27   chr27_37519917     AKia    G    C        0      0        2 
  27   chr27_37519917     AOna    G    C      0.5      1        2 
  27   chr27_37519917     ASom    G    C        0      0        2 
  27   chr27_37519917     HCab    G    C        0      0        2 
  27   chr27_37519917     HPrz    G    C        0      0        2 
  27   chr27_37519917     ZBoe    G    C        0      0        2 
  27   chr27_37519917     ZGre    G    C        0      0        2 
  27   chr27_37519917     ZHar    G    C        0      0        2 
  27   chr27_37519917   Sample    G    C        0      0        2 
  27   chr27_37542916     AAsi    G    T        0      0        2 
  27   chr27_37542916     AKia    G    T        0      0        2 
  27   chr27_37542916     AOna    G    T        0      0        2 
  27   chr27_37542916     ASom    G    T        0      0        2 
  27   chr27_37542916     HCab    G    T      0.5      1        2 
  27   chr27_37542916     HPrz    G    T        0      0        2 
  27   chr27_37542916     ZBoe    G    T        0      0        2 
  27   chr27_37542916     ZGre    G    T        0      0        2 
  27   chr27_37542916     ZHar    G    T        0      0        2 
  27   chr27_37542916   Sample    G    T        0      0        2 
  27   chr27_37544817     AAsi    A    T        0      0        2 
  27   chr27_37544817     AKia    A    T        0      0        2 
  27   chr27_37544817     AOna    A    T      0.5      1        2 
  27   chr27_37544817     ASom    A    T        0      0        2 
  27   chr27_37544817     HCab    A    T        0      0        2 
  27   chr27_37544817     HPrz    A    T        0      0        2 
  27   chr27_37544817     ZBoe    A    T        0      0        2 
  27   chr27_37544817     ZGre    A    T        0      0        2 
  27   chr27_37544817     ZHar    A    T        0      0        2 
  27   chr27_37544817   Sample    A    T        0      0        2 
  27   chr27_37557809     AAsi    A    C        0      0        2 
  27   chr27_37557809     AKia    A    C        0      0        2 
  27   chr27_37557809     AOna    A    C        0      0        2 
  27   chr27_37557809     ASom    A    C        0      0        2 
  27   chr27_37557809     HCab    A    C        0      0        2 
  27   chr27_37557809     HPrz    A    C        0      0        2 
  27   chr27_37557809     ZBoe    A    C      0.5      1        2 
  27   chr27_37557809     ZGre    A    C        0      0        2 
  27   chr27_37557809     ZHar    A    C        0      0        2 
  27   chr27_37557809   Sample    A    C        0      0        2 
  27   chr27_37561341     AAsi    T    G        0      0        2 
  27   chr27_37561341     AKia    T    G        0      0        2 
  27   chr27_37561341     AOna    T    G        0      0        2 
  27   chr27_37561341     ASom    T    G        0      0        2 
  27   chr27_37561341     HCab    T    G        0      0        2 
  27   chr27_37561341     HPrz    T    G        0      0        2 
  27   chr27_37561341     ZBoe    T    G        1      2        2 
  27   chr27_37561341     ZGre    T    G        0      0        2 
  27   chr27_37561341     ZHar    T    G        0      0        2 
  27   chr27_37561341   Sample    T    G        0      0        2 
  27   chr27_37564518     AAsi    T    G        0      0        2 
  27   chr27_37564518     AKia    T    G        0      0        2 
  27   chr27_37564518     AOna    T    G        0      0        2 
  27   chr27_37564518     ASom    T    G        0      0        2 
  27   chr27_37564518     HCab    T    G      0.5      1        2 
  27   chr27_37564518     HPrz    T    G        1      2        2 
  27   chr27_37564518     ZBoe    T    G        0      0        2 
  27   chr27_37564518     ZGre    T    G        0      0        2 
  27   chr27_37564518     ZHar    T    G        0      0        2 
  27   chr27_37564518   Sample    T    G        0      0        2 
  27   chr27_37577825     AAsi    T    G        0      0        2 
  27   chr27_37577825     AKia    T    G        0      0        2 
  27   chr27_37577825     AOna    T    G      0.5      1        2 
  27   chr27_37577825     ASom    T    G        0      0        2 
  27   chr27_37577825     HCab    T    G        0      0        2 
  27   chr27_37577825     HPrz    T    G        0      0        2 
  27   chr27_37577825     ZBoe    T    G        0      0        2 
  27   chr27_37577825     ZGre    T    G        0      0        2 
  27   chr27_37577825     ZHar    T    G        0      0        2 
  27   chr27_37577825   Sample    T    G        0      0        2 
  27   chr27_37591253     AAsi    G    T        0      0        2 
  27   chr27_37591253     AKia    G    T        1      2        2 
  27   chr27_37591253     AOna    G    T        1      2        2 
  27   chr27_37591253     ASom    G    T        0      0        2 
  27   chr27_37591253     HCab    G    T        1      2        2 
  27   chr27_37591253     HPrz    G    T        1      2        2 
  27   chr27_37591253     ZBoe    G    T        0      0        2 
  27   chr27_37591253     ZGre    G    T        0      0        2 
  27   chr27_37591253     ZHar    G    T        0      0        2 
  27   chr27_37591253   Sample    G    T        0      0        2 
  27   chr27_37619887     AAsi    T    G        0      0        2 
  27   chr27_37619887     AKia    T    G        0      0        2 
  27   chr27_37619887     AOna    T    G        0      0        2 
  27   chr27_37619887     ASom    T    G        0      0        2 
  27   chr27_37619887     HCab    T    G      0.5      1        2 
  27   chr27_37619887     HPrz    T    G        0      0        2 
  27   chr27_37619887     ZBoe    T    G        0      0        2 
  27   chr27_37619887     ZGre    T    G        0      0        2 
  27   chr27_37619887     ZHar    T    G        0      0        2 
  27   chr27_37619887   Sample    T    G        0      0        2 
  27   chr27_37639982     AAsi    T    G        0      0        2 
  27   chr27_37639982     AKia    T    G        0      0        2 
  27   chr27_37639982     AOna    T    G        0      0        2 
  27   chr27_37639982     ASom    T    G        0      0        2 
  27   chr27_37639982     HCab    T    G        0      0        2 
  27   chr27_37639982     HPrz    T    G      0.5      1        2 
  27   chr27_37639982     ZBoe    T    G        0      0        2 
  27   chr27_37639982     ZGre    T    G        0      0        2 
  27   chr27_37639982     ZHar    T    G        0      0        2 
  27   chr27_37639982   Sample    T    G        0      0        2 
  27   chr27_37640952     AAsi    G    C        0      0        2 
  27   chr27_37640952     AKia    G    C        0      0        2 
  27   chr27_37640952     AOna    G    C        0      0        2 
  27   chr27_37640952     ASom    G    C        0      0        2 
  27   chr27_37640952     HCab    G    C        0      0        2 
  27   chr27_37640952     HPrz    G    C        0      0        2 
  27   chr27_37640952     ZBoe    G    C        1      2        2 
  27   chr27_37640952     ZGre    G    C      0.5      1        2 
  27   chr27_37640952     ZHar    G    C        0      0        2 
  27   chr27_37640952   Sample    G    C        0      0        2 
  27   chr27_37645181     AAsi    G    C        0      0        2 
  27   chr27_37645181     AKia    G    C        0      0        2 
  27   chr27_37645181     AOna    G    C        0      0        2 
  27   chr27_37645181     ASom    G    C        0      0        2 
  27   chr27_37645181     HCab    G    C        0      0        2 
  27   chr27_37645181     HPrz    G    C        0      0        2 
  27   chr27_37645181     ZBoe    G    C        0      0        2 
  27   chr27_37645181     ZGre    G    C        0      0        2 
  27   chr27_37645181     ZHar    G    C      0.5      1        2 
  27   chr27_37645181   Sample    G    C        0      0        2 
  27   chr27_37654976     AAsi    C    A        0      0        2 
  27   chr27_37654976     AKia    C    A        0      0        2 
  27   chr27_37654976     AOna    C    A        0      0        2 
  27   chr27_37654976     ASom    C    A        0      0        2 
  27   chr27_37654976     HCab    C    A        0      0        2 
  27   chr27_37654976     HPrz    C    A        0      0        2 
  27   chr27_37654976     ZBoe    C    A        0      0        2 
  27   chr27_37654976     ZGre    C    A      0.5      1        2 
  27   chr27_37654976     ZHar    C    A        0      0        2 
  27   chr27_37654976   Sample    C    A        0      0        2 
  27   chr27_37668998     AAsi    C    G      0.5      1        2 
  27   chr27_37668998     AKia    C    G        0      0        2 
  27   chr27_37668998     AOna    C    G        0      0        2 
  27   chr27_37668998     ASom    C    G        0      0        2 
  27   chr27_37668998     HCab    C    G        0      0        2 
  27   chr27_37668998     HPrz    C    G        0      0        2 
  27   chr27_37668998     ZBoe    C    G        0      0        2 
  27   chr27_37668998     ZGre    C    G        0      0        2 
  27   chr27_37668998     ZHar    C    G        0      0        2 
  27   chr27_37668998   Sample    C    G        1      2        2 
  27   chr27_37684787     AAsi    G    C        0      0        2 
  27   chr27_37684787     AKia    G    C        0      0        2 
  27   chr27_37684787     AOna    G    C        0      0        2 
  27   chr27_37684787     ASom    G    C        0      0        2 
  27   chr27_37684787     HCab    G    C        0      0        2 
  27   chr27_37684787     HPrz    G    C        0      0        2 
  27   chr27_37684787     ZBoe    G    C        0      0        2 
  27   chr27_37684787     ZGre    G    C        0      0        2 
  27   chr27_37684787     ZHar    G    C        1      2        2 
  27   chr27_37684787   Sample    G    C        0      0        2 
  27   chr27_37689647     AAsi    A    C        0      0        2 
  27   chr27_37689647     AKia    A    C        0      0        2 
  27   chr27_37689647     AOna    A    C        0      0        2 
  27   chr27_37689647     ASom    A    C      0.5      1        2 
  27   chr27_37689647     HCab    A    C        0      0        2 
  27   chr27_37689647     HPrz    A    C        0      0        2 
  27   chr27_37689647     ZBoe    A    C        0      0        2 
  27   chr27_37689647     ZGre    A    C        0      0        2 
  27   chr27_37689647     ZHar    A    C        0      0        2 
  27   chr27_37689647   Sample    A    C        0      0        2 
  27   chr27_37691173     AAsi    C    G        0      0        2 
  27   chr27_37691173     AKia    C    G        0      0        2 
  27   chr27_37691173     AOna    C    G        0      0        2 
  27   chr27_37691173     ASom    C    G        0      0        2 
  27   chr27_37691173     HCab    C    G        1      2        2 
  27   chr27_37691173     HPrz    C    G      0.5      1        2 
  27   chr27_37691173     ZBoe    C    G        0      0        2 
  27   chr27_37691173     ZGre    C    G        0      0        2 
  27   chr27_37691173     ZHar    C    G        0      0        2 
```
